## Supplementary File 7. Zonkey (Schubert et al. 2017) report for donkey specimen Ancient7. for "No genetic evidence yet for hinnies at Mazongshan (400-160 BCE), northwestern China": excl_ts.frq.strat (part 89 of 92)

```
  28  chr28_40083869     ZGre    C    G        0      0        2 
  28  chr28_40083869     ZHar    C    G        0      0        2 
  28  chr28_40083869   Sample    C    G        0      0        2 
  28  chr28_40084665     AAsi    G    T        0      0        2 
  28  chr28_40084665     AKia    G    T        1      2        2 
  28  chr28_40084665     AOna    G    T        0      0        2 
  28  chr28_40084665     ASom    G    T        0      0        2 
  28  chr28_40084665     HCab    G    T        0      0        2 
  28  chr28_40084665     HPrz    G    T        0      0        2 
  28  chr28_40084665     ZBoe    G    T        0      0        2 
  28  chr28_40084665     ZGre    G    T        0      0        2 
  28  chr28_40084665     ZHar    G    T        0      0        2 
  28  chr28_40084665   Sample    G    T        0      0        2 
  28  chr28_40092136     AAsi    C    G        0      0        2 
  28  chr28_40092136     AKia    C    G        0      0        2 
  28  chr28_40092136     AOna    C    G        0      0        2 
  28  chr28_40092136     ASom    C    G        0      0        2 
  28  chr28_40092136     HCab    C    G        0      0        2 
  28  chr28_40092136     HPrz    C    G      0.5      1        2 
  28  chr28_40092136     ZBoe    C    G        0      0        2 
  28  chr28_40092136     ZGre    C    G        0      0        2 
  28  chr28_40092136     ZHar    C    G        0      0        2 
  28  chr28_40092136   Sample    C    G        0      0        2 
  28  chr28_40098195     AAsi    C    G        0      0        2 
  28  chr28_40098195     AKia    C    G        0      0        2 
  28  chr28_40098195     AOna    C    G        0      0        2 
  28  chr28_40098195     ASom    C    G        0      0        2 
  28  chr28_40098195     HCab    C    G        0      0        2 
  28  chr28_40098195     HPrz    C    G      0.5      1        2 
  28  chr28_40098195     ZBoe    C    G        0      0        2 
  28  chr28_40098195     ZGre    C    G        0      0        2 
  28  chr28_40098195     ZHar    C    G        0      0        2 
  28  chr28_40098195   Sample    C    G        0      0        2 
  28  chr28_40112084     AAsi    C    A        0      0        2 
  28  chr28_40112084     AKia    C    A        0      0        2 
  28  chr28_40112084     AOna    C    A        0      0        2 
  28  chr28_40112084     ASom    C    A        0      0        2 
  28  chr28_40112084     HCab    C    A        0      0        2 
  28  chr28_40112084     HPrz    C    A      0.5      1        2 
  28  chr28_40112084     ZBoe    C    A        0      0        2 
  28  chr28_40112084     ZGre    C    A        0      0        2 
  28  chr28_40112084     ZHar    C    A        0      0        2 
  28  chr28_40112084   Sample    C    A        0      0        2 
  28  chr28_40147133     AAsi    T    A        0      0        2 
  28  chr28_40147133     AKia    T    A        0      0        2 
  28  chr28_40147133     AOna    T    A        0      0        2 
  28  chr28_40147133     ASom    T    A        0      0        2 
  28  chr28_40147133     HCab    T    A        1      2        2 
  28  chr28_40147133     HPrz    T    A        1      2        2 
  28  chr28_40147133     ZBoe    T    A        0      0        2 
  28  chr28_40147133     ZGre    T    A        0      0        2 
  28  chr28_40147133     ZHar    T    A        0      0        2 
  28  chr28_40147133   Sample    T    A        0      0        2 
  28  chr28_40197503     AAsi    A    C        0      0        2 
  28  chr28_40197503     AKia    A    C        0      0        2 
  28  chr28_40197503     AOna    A    C        0      0        2 
  28  chr28_40197503     ASom    A    C        0      0        2 
  28  chr28_40197503     HCab    A    C        0      0        2 
  28  chr28_40197503     HPrz    A    C        0      0        2 
  28  chr28_40197503     ZBoe    A    C        0      0        2 
  28  chr28_40197503     ZGre    A    C        1      2        2 
  28  chr28_40197503     ZHar    A    C        0      0        2 
  28  chr28_40197503   Sample    A    C        0      0        2 
  28  chr28_40200722     AAsi    C    G        0      0        2 
  28  chr28_40200722     AKia    C    G        0      0        2 
  28  chr28_40200722     AOna    C    G        0      0        2 
  28  chr28_40200722     ASom    C    G        0      0        2 
  28  chr28_40200722     HCab    C    G        1      2        2 
  28  chr28_40200722     HPrz    C    G        1      2        2 
  28  chr28_40200722     ZBoe    C    G        0      0        2 
  28  chr28_40200722     ZGre    C    G        0      0        2 
  28  chr28_40200722     ZHar    C    G        0      0        2 
  28  chr28_40200722   Sample    C    G        0      0        2 
  28  chr28_40210952     AAsi    T    G        0      0        2 
  28  chr28_40210952     AKia    T    G        0      0        2 
  28  chr28_40210952     AOna    T    G        0      0        2 
  28  chr28_40210952     ASom    T    G        0      0        2 
  28  chr28_40210952     HCab    T    G      0.5      1        2 
  28  chr28_40210952     HPrz    T    G        1      2        2 
  28  chr28_40210952     ZBoe    T    G        0      0        2 
  28  chr28_40210952     ZGre    T    G        0      0        2 
  28  chr28_40210952     ZHar    T    G        0      0        2 
  28  chr28_40210952   Sample    T    G        0      0        2 
  28  chr28_40219967     AAsi    A    T        0      0        2 
  28  chr28_40219967     AKia    A    T        0      0        2 
  28  chr28_40219967     AOna    A    T        0      0        2 
  28  chr28_40219967     ASom    A    T        0      0        2 
  28  chr28_40219967     HCab    A    T        1      2        2 
  28  chr28_40219967     HPrz    A    T        1      2        2 
  28  chr28_40219967     ZBoe    A    T        0      0        2 
  28  chr28_40219967     ZGre    A    T        0      0        2 
  28  chr28_40219967     ZHar    A    T        0      0        2 
  28  chr28_40219967   Sample    A    T        0      0        2 
  28  chr28_40250442     AAsi    C    A      0.5      1        2 
  28  chr28_40250442     AKia    C    A        0      0        2 
  28  chr28_40250442     AOna    C    A        0      0        2 
  28  chr28_40250442     ASom    C    A        0      0        2 
  28  chr28_40250442     HCab    C    A        0      0        2 
  28  chr28_40250442     HPrz    C    A        0      0        2 
  28  chr28_40250442     ZBoe    C    A        0      0        2 
  28  chr28_40250442     ZGre    C    A        0      0        2 
  28  chr28_40250442     ZHar    C    A        0      0        2 
  28  chr28_40250442   Sample    C    A        0      0        2 
  28  chr28_40252557     AAsi    T    G        0      0        2 
  28  chr28_40252557     AKia    T    G        0      0        2 
  28  chr28_40252557     AOna    T    G        0      0        2 
  28  chr28_40252557     ASom    T    G        0      0        2 
  28  chr28_40252557     HCab    T    G        0      0        2 
  28  chr28_40252557     HPrz    T    G        0      0        2 
  28  chr28_40252557     ZBoe    T    G        1      2        2 
  28  chr28_40252557     ZGre    T    G        0      0        2 
  28  chr28_40252557     ZHar    T    G        0      0        2 
  28  chr28_40252557   Sample    T    G        0      0        2 
  28  chr28_40256046     AAsi    C    A        0      0        2 
  28  chr28_40256046     AKia    C    A        0      0        2 
  28  chr28_40256046     AOna    C    A        0      0        2 
  28  chr28_40256046     ASom    C    A        0      0        2 
  28  chr28_40256046     HCab    C    A        0      0        2 
  28  chr28_40256046     HPrz    C    A        0      0        2 
  28  chr28_40256046     ZBoe    C    A      0.5      1        2 
  28  chr28_40256046     ZGre    C    A        0      0        2 
  28  chr28_40256046     ZHar    C    A        0      0        2 
  28  chr28_40256046   Sample    C    A        0      0        2 
  28  chr28_40269957     AAsi    G    C      0.5      1        2 
  28  chr28_40269957     AKia    G    C        0      0        2 
  28  chr28_40269957     AOna    G    C        0      0        2 
  28  chr28_40269957     ASom    G    C        0      0        2 
  28  chr28_40269957     HCab    G    C        0      0        2 
  28  chr28_40269957     HPrz    G    C        0      0        2 
  28  chr28_40269957     ZBoe    G    C        0      0        2 
  28  chr28_40269957     ZGre    G    C        0      0        2 
  28  chr28_40269957     ZHar    G    C        0      0        2 
  28  chr28_40269957   Sample    G    C        0      0        2 
  28  chr28_40326731     AAsi    T    A        0      0        2 
  28  chr28_40326731     AKia    T    A        0      0        2 
  28  chr28_40326731     AOna    T    A        1      2        2 
  28  chr28_40326731     ASom    T    A        0      0        2 
  28  chr28_40326731     HCab    T    A        0      0        2 
  28  chr28_40326731     HPrz    T    A        0      0        2 
  28  chr28_40326731     ZBoe    T    A        0      0        2 
  28  chr28_40326731     ZGre    T    A        0      0        2 
  28  chr28_40326731     ZHar    T    A        0      0        2 
  28  chr28_40326731   Sample    T    A        0      0        2 
  28  chr28_40329255     AAsi    G    C        0      0        2 
  28  chr28_40329255     AKia    G    C        0      0        2 
  28  chr28_40329255     AOna    G    C        0      0        2 
  28  chr28_40329255     ASom    G    C        0      0        2 
  28  chr28_40329255     HCab    G    C        0      0        2 
  28  chr28_40329255     HPrz    G    C        0      0        2 
  28  chr28_40329255     ZBoe    G    C        0      0        2 
  28  chr28_40329255     ZGre    G    C        0      0        2 
  28  chr28_40329255     ZHar    G    C      0.5      1        2 
  28  chr28_40329255   Sample    G    C        0      0        2 
  28  chr28_40341010     AAsi    C    G        0      0        2 
  28  chr28_40341010     AKia    C    G        0      0        2 
  28  chr28_40341010     AOna    C    G        0      0        2 
  28  chr28_40341010     ASom    C    G        0      0        2 
  28  chr28_40341010     HCab    C    G        1      2        2 
  28  chr28_40341010     HPrz    C    G      0.5      1        2 
  28  chr28_40341010     ZBoe    C    G        0      0        2 
  28  chr28_40341010     ZGre    C    G        0      0        2 
  28  chr28_40341010     ZHar    C    G        0      0        2 
  28  chr28_40341010   Sample    C    G        0      0        2 
  28  chr28_40395557     AAsi    A    C        0      0        2 
  28  chr28_40395557     AKia    A    C        0      0        2 
  28  chr28_40395557     AOna    A    C        0      0        2 
  28  chr28_40395557     ASom    A    C        0      0        2 
  28  chr28_40395557     HCab    A    C        1      2        2 
  28  chr28_40395557     HPrz    A    C        1      2        2 
  28  chr28_40395557     ZBoe    A    C        0      0        2 
  28  chr28_40395557     ZGre    A    C        0      0        2 
  28  chr28_40395557     ZHar    A    C        0      0        2 
  28  chr28_40395557   Sample    A    C        0      0        2 
  28  chr28_40409691     AAsi    G    C        0      0        2 
  28  chr28_40409691     AKia    G    C        0      0        2 
  28  chr28_40409691     AOna    G    C        0      0        2 
  28  chr28_40409691     ASom    G    C        0      0        2 
  28  chr28_40409691     HCab    G    C        0      0        2 
  28  chr28_40409691     HPrz    G    C        0      0        2 
  28  chr28_40409691     ZBoe    G    C        1      2        2 
  28  chr28_40409691     ZGre    G    C        0      0        2 
  28  chr28_40409691     ZHar    G    C        0      0        2 
  28  chr28_40409691   Sample    G    C        0      0        2 
  28  chr28_40420351     AAsi    A    T        0      0        2 
  28  chr28_40420351     AKia    A    T        0      0        2 
  28  chr28_40420351     AOna    A    T        0      0        2 
  28  chr28_40420351     ASom    A    T        0      0        2 
  28  chr28_40420351     HCab    A    T        0      0        2 
  28  chr28_40420351     HPrz    A    T      0.5      1        2 
  28  chr28_40420351     ZBoe    A    T        0      0        2 
  28  chr28_40420351     ZGre    A    T        0      0        2 
  28  chr28_40420351     ZHar    A    T        0      0        2 
  28  chr28_40420351   Sample    A    T        0      0        2 
  28  chr28_40424127     AAsi    T    G        0      0        2 
  28  chr28_40424127     AKia    T    G        0      0        2 
  28  chr28_40424127     AOna    T    G        0      0        2 
  28  chr28_40424127     ASom    T    G        0      0        2 
  28  chr28_40424127     HCab    T    G        0      0        2 
  28  chr28_40424127     HPrz    T    G        0      0        2 
  28  chr28_40424127     ZBoe    T    G        0      0        2 
  28  chr28_40424127     ZGre    T    G        0      0        2 
  28  chr28_40424127     ZHar    T    G        1      2        2 
  28  chr28_40424127   Sample    T    G        0      0        2 
  28  chr28_40449404     AAsi    A    C        0      0        2 
  28  chr28_40449404     AKia    A    C        0      0        2 
  28  chr28_40449404     AOna    A    C        0      0        2 
  28  chr28_40449404     ASom    A    C        0      0        2 
  28  chr28_40449404     HCab    A    C        1      2        2 
  28  chr28_40449404     HPrz    A    C        1      2        2 
  28  chr28_40449404     ZBoe    A    C        0      0        2 
  28  chr28_40449404     ZGre    A    C        0      0        2 
  28  chr28_40449404     ZHar    A    C        0      0        2 
  28  chr28_40449404   Sample    A    C        0      0        2 
  28  chr28_40454661     AAsi    G    C        0      0        2 
  28  chr28_40454661     AKia    G    C        0      0        2 
  28  chr28_40454661     AOna    G    C        0      0        2 
  28  chr28_40454661     ASom    G    C        1      2        2 
  28  chr28_40454661     HCab    G    C        0      0        2 
  28  chr28_40454661     HPrz    G    C        0      0        2 
  28  chr28_40454661     ZBoe    G    C        0      0        2 
  28  chr28_40454661     ZGre    G    C        0      0        2 
  28  chr28_40454661     ZHar    G    C        0      0        2 
  28  chr28_40454661   Sample    G    C        1      2        2 
  28  chr28_40470200     AAsi    T    G        0      0        2 
  28  chr28_40470200     AKia    T    G        0      0        2 
  28  chr28_40470200     AOna    T    G        0      0        2 
  28  chr28_40470200     ASom    T    G        0      0        2 
  28  chr28_40470200     HCab    T    G        0      0        2 
  28  chr28_40470200     HPrz    T    G        0      0        2 
  28  chr28_40470200     ZBoe    T    G      0.5      1        2 
  28  chr28_40470200     ZGre    T    G        0      0        2 
  28  chr28_40470200     ZHar    T    G        0      0        2 
  28  chr28_40470200   Sample    T    G        0      0        2 
  28  chr28_40513595     AAsi    A    C        0      0        2 
  28  chr28_40513595     AKia    A    C        0      0        2 
  28  chr28_40513595     AOna    A    C        0      0        2 
  28  chr28_40513595     ASom    A    C        0      0        2 
  28  chr28_40513595     HCab    A    C        0      0        2 
  28  chr28_40513595     HPrz    A    C        0      0        2 
  28  chr28_40513595     ZBoe    A    C        0      0        2 
  28  chr28_40513595     ZGre    A    C      0.5      1        2 
  28  chr28_40513595     ZHar    A    C        0      0        2 
  28  chr28_40513595   Sample    A    C        0      0        2 
  28  chr28_40515756     AAsi    G    T        0      0        2 
  28  chr28_40515756     AKia    G    T        1      2        2 
  28  chr28_40515756     AOna    G    T        1      2        2 
  28  chr28_40515756     ASom    G    T        0      0        2 
  28  chr28_40515756     HCab    G    T        0      0        2 
  28  chr28_40515756     HPrz    G    T        0      0        2 
  28  chr28_40515756     ZBoe    G    T      0.5      1        2 
  28  chr28_40515756     ZGre    G    T        1      2        2 
  28  chr28_40515756     ZHar    G    T        0      0        2 
  28  chr28_40515756   Sample    G    T        0      0        2 
  28  chr28_40521220     AAsi    C    G        0      0        2 
  28  chr28_40521220     AKia    C    G        1      2        2 
  28  chr28_40521220     AOna    C    G        0      0        2 
  28  chr28_40521220     ASom    C    G        0      0        2 
  28  chr28_40521220     HCab    C    G        0      0        2 
  28  chr28_40521220     HPrz    C    G        0      0        2 
  28  chr28_40521220     ZBoe    C    G        0      0        2 
  28  chr28_40521220     ZGre    C    G        0      0        2 
  28  chr28_40521220     ZHar    C    G        0      0        2 
  28  chr28_40521220   Sample    C    G        0      0        2 
  28  chr28_40523816     AAsi    A    T        0      0        2 
  28  chr28_40523816     AKia    A    T        0      0        2 
  28  chr28_40523816     AOna    A    T        0      0        2 
  28  chr28_40523816     ASom    A    T        0      0        2 
  28  chr28_40523816     HCab    A    T        0      0        2 
  28  chr28_40523816     HPrz    A    T        0      0        2 
  28  chr28_40523816     ZBoe    A    T        0      0        2 
  28  chr28_40523816     ZGre    A    T        0      0        2 
  28  chr28_40523816     ZHar    A    T        1      2        2 
  28  chr28_40523816   Sample    A    T        0      0        2 
  28  chr28_40536692     AAsi    T    G        0      0        2 
  28  chr28_40536692     AKia    T    G        0      0        2 
  28  chr28_40536692     AOna    T    G        0      0        2 
  28  chr28_40536692     ASom    T    G        0      0        2 
  28  chr28_40536692     HCab    T    G        0      0        2 
  28  chr28_40536692     HPrz    T    G        0      0        2 
  28  chr28_40536692     ZBoe    T    G        0      0        2 
  28  chr28_40536692     ZGre    T    G        0      0        2 
  28  chr28_40536692     ZHar    T    G        1      2        2 
  28  chr28_40536692   Sample    T    G        0      0        2 
  28  chr28_40600627     AAsi    C    A        0      0        2 
  28  chr28_40600627     AKia    C    A        0      0        2 
  28  chr28_40600627     AOna    C    A        0      0        2 
  28  chr28_40600627     ASom    C    A        0      0        2 
  28  chr28_40600627     HCab    C    A        0      0        2 
  28  chr28_40600627     HPrz    C    A        0      0        2 
  28  chr28_40600627     ZBoe    C    A        0      0        2 
  28  chr28_40600627     ZGre    C    A        0      0        2 
  28  chr28_40600627     ZHar    C    A      0.5      1        2 
  28  chr28_40600627   Sample    C    A        0      0        2 
  28  chr28_40621789     AAsi    A    C        0      0        2 
  28  chr28_40621789     AKia    A    C        0      0        2 
  28  chr28_40621789     AOna    A    C        0      0        2 
  28  chr28_40621789     ASom    A    C        0      0        2 
  28  chr28_40621789     HCab    A    C      0.5      1        2 
  28  chr28_40621789     HPrz    A    C      0.5      1        2 
  28  chr28_40621789     ZBoe    A    C        0      0        2 
  28  chr28_40621789     ZGre    A    C        0      0        2 
  28  chr28_40621789     ZHar    A    C        0      0        2 
  28  chr28_40621789   Sample    A    C        0      0        2 
  28  chr28_40646818     AAsi    C    G        0      0        2 
  28  chr28_40646818     AKia    C    G        0      0        2 
  28  chr28_40646818     AOna    C    G        0      0        2 
  28  chr28_40646818     ASom    C    G        0      0        2 
  28  chr28_40646818     HCab    C    G        0      0        2 
  28  chr28_40646818     HPrz    C    G        0      0        2 
  28  chr28_40646818     ZBoe    C    G        0      0        2 
  28  chr28_40646818     ZGre    C    G        0      0        2 
  28  chr28_40646818     ZHar    C    G      0.5      1        2 
  28  chr28_40646818   Sample    C    G        0      0        2 
  28  chr28_40649289     AAsi    G    T      0.5      1        2 
  28  chr28_40649289     AKia    G    T        0      0        2 
  28  chr28_40649289     AOna    G    T        0      0        2 
  28  chr28_40649289     ASom    G    T        1      2        2 
  28  chr28_40649289     HCab    G    T        0      0        2 
  28  chr28_40649289     HPrz    G    T        0      0        2 
  28  chr28_40649289     ZBoe    G    T        0      0        2 
  28  chr28_40649289     ZGre    G    T        0      0        2 
  28  chr28_40649289     ZHar    G    T        0      0        2 
  28  chr28_40649289   Sample    G    T        1      2        2 
  28  chr28_40657231     AAsi    A    T        0      0        2 
  28  chr28_40657231     AKia    A    T        0      0        2 
  28  chr28_40657231     AOna    A    T      0.5      1        2 
  28  chr28_40657231     ASom    A    T        0      0        2 
  28  chr28_40657231     HCab    A    T        0      0        2 
  28  chr28_40657231     HPrz    A    T        0      0        2 
  28  chr28_40657231     ZBoe    A    T        0      0        2 
  28  chr28_40657231     ZGre    A    T        0      0        2 
  28  chr28_40657231     ZHar    A    T        0      0        2 
  28  chr28_40657231   Sample    A    T        0      0        2 
  28  chr28_40658821     AAsi    C    G        0      0        2 
  28  chr28_40658821     AKia    C    G      0.5      1        2 
  28  chr28_40658821     AOna    C    G      0.5      1        2 
  28  chr28_40658821     ASom    C    G        0      0        2 
  28  chr28_40658821     HCab    C    G        0      0        2 
  28  chr28_40658821     HPrz    C    G        0      0        2 
  28  chr28_40658821     ZBoe    C    G        0      0        2 
  28  chr28_40658821     ZGre    C    G        0      0        2 
  28  chr28_40658821     ZHar    C    G        0      0        2 
  28  chr28_40658821   Sample    C    G        0      0        2 
  28  chr28_40662062     AAsi    A    C        0      0        2 
  28  chr28_40662062     AKia    A    C        0      0        2 
  28  chr28_40662062     AOna    A    C        0      0        2 
  28  chr28_40662062     ASom    A    C        0      0        2 
  28  chr28_40662062     HCab    A    C        0      0        2 
  28  chr28_40662062     HPrz    A    C        0      0        2 
  28  chr28_40662062     ZBoe    A    C      0.5      1        2 
  28  chr28_40662062     ZGre    A    C        0      0        2 
  28  chr28_40662062     ZHar    A    C        0      0        2 
  28  chr28_40662062   Sample    A    C        0      0        2 
  28  chr28_40665507     AAsi    A    C        0      0        2 
  28  chr28_40665507     AKia    A    C        0      0        2 
  28  chr28_40665507     AOna    A    C      0.5      1        2 
  28  chr28_40665507     ASom    A    C        0      0        2 
  28  chr28_40665507     HCab    A    C        0      0        2 
  28  chr28_40665507     HPrz    A    C        0      0        2 
  28  chr28_40665507     ZBoe    A    C        0      0        2 
  28  chr28_40665507     ZGre    A    C        0      0        2 
  28  chr28_40665507     ZHar    A    C        0      0        2 
  28  chr28_40665507   Sample    A    C        0      0        2 
  28  chr28_40679190     AAsi    G    T        0      0        2 
  28  chr28_40679190     AKia    G    T        0      0        2 
  28  chr28_40679190     AOna    G    T        0      0        2 
  28  chr28_40679190     ASom    G    T        0      0        2 
  28  chr28_40679190     HCab    G    T        1      2        2 
  28  chr28_40679190     HPrz    G    T        1      2        2 
  28  chr28_40679190     ZBoe    G    T        0      0        2 
  28  chr28_40679190     ZGre    G    T        0      0        2 
  28  chr28_40679190     ZHar    G    T        0      0        2 
  28  chr28_40679190   Sample    G    T        0      0        2 
  28  chr28_40699115     AAsi    A    T        0      0        2 
  28  chr28_40699115     AKia    A    T        0      0        2 
  28  chr28_40699115     AOna    A    T        0      0        2 
  28  chr28_40699115     ASom    A    T        0      0        2 
  28  chr28_40699115     HCab    A    T        0      0        2 
  28  chr28_40699115     HPrz    A    T        0      0        2 
  28  chr28_40699115     ZBoe    A    T        0      0        2 
  28  chr28_40699115     ZGre    A    T        1      2        2 
  28  chr28_40699115     ZHar    A    T        0      0        2 
  28  chr28_40699115   Sample    A    T        0      0        2 
  28  chr28_40700592     AAsi    T    A        0      0        2 
  28  chr28_40700592     AKia    T    A        0      0        2 
  28  chr28_40700592     AOna    T    A        0      0        2 
  28  chr28_40700592     ASom    T    A        0      0        2 
  28  chr28_40700592     HCab    T    A        0      0        2 
  28  chr28_40700592     HPrz    T    A        0      0        2 
  28  chr28_40700592     ZBoe    T    A      0.5      1        2 
  28  chr28_40700592     ZGre    T    A        0      0        2 
  28  chr28_40700592     ZHar    T    A        0      0        2 
  28  chr28_40700592   Sample    T    A        0      0        2 
  28  chr28_40707136     AAsi    A    C        0      0        2 
  28  chr28_40707136     AKia    A    C        0      0        2 
  28  chr28_40707136     AOna    A    C        0      0        2 
  28  chr28_40707136     ASom    A    C        0      0        2 
  28  chr28_40707136     HCab    A    C        0      0        2 
  28  chr28_40707136     HPrz    A    C        0      0        2 
  28  chr28_40707136     ZBoe    A    C      0.5      1        2 
  28  chr28_40707136     ZGre    A    C        0      0        2 
  28  chr28_40707136     ZHar    A    C        0      0        2 
  28  chr28_40707136   Sample    A    C        0      0        2 
  28  chr28_40708830     AAsi    A    C        0      0        2 
  28  chr28_40708830     AKia    A    C        0      0        2 
  28  chr28_40708830     AOna    A    C        0      0        2 
  28  chr28_40708830     ASom    A    C        0      0        2 
  28  chr28_40708830     HCab    A    C        0      0        2 
  28  chr28_40708830     HPrz    A    C      0.5      1        2 
  28  chr28_40708830     ZBoe    A    C        0      0        2 
  28  chr28_40708830     ZGre    A    C        0      0        2 
  28  chr28_40708830     ZHar    A    C        0      0        2 
  28  chr28_40708830   Sample    A    C        0      0        2 
  28  chr28_40709575     AAsi    G    C        0      0        2 
  28  chr28_40709575     AKia    G    C        0      0        2 
  28  chr28_40709575     AOna    G    C        0      0        2 
  28  chr28_40709575     ASom    G    C        0      0        2 
  28  chr28_40709575     HCab    G    C        0      0        2 
  28  chr28_40709575     HPrz    G    C      0.5      1        2 
  28  chr28_40709575     ZBoe    G    C        0      0        2 
  28  chr28_40709575     ZGre    G    C        0      0        2 
  28  chr28_40709575     ZHar    G    C        0      0        2 
  28  chr28_40709575   Sample    G    C        0      0        2 
  28  chr28_40711919     AAsi    C    A        0      0        2 
  28  chr28_40711919     AKia    C    A      0.5      1        2 
  28  chr28_40711919     AOna    C    A        0      0        2 
  28  chr28_40711919     ASom    C    A        0      0        2 
  28  chr28_40711919     HCab    C    A        0      0        2 
  28  chr28_40711919     HPrz    C    A        0      0        2 
  28  chr28_40711919     ZBoe    C    A        0      0        2 
  28  chr28_40711919     ZGre    C    A        0      0        2 
  28  chr28_40711919     ZHar    C    A        0      0        2 
  28  chr28_40711919   Sample    C    A        0      0        2 
  28  chr28_40757230     AAsi    C    G        0      0        2 
  28  chr28_40757230     AKia    C    G        0      0        2 
  28  chr28_40757230     AOna    C    G        0      0        2 
  28  chr28_40757230     ASom    C    G        0      0        2 
  28  chr28_40757230     HCab    C    G        1      2        2 
  28  chr28_40757230     HPrz    C    G      0.5      1        2 
  28  chr28_40757230     ZBoe    C    G        0      0        2 
  28  chr28_40757230     ZGre    C    G        0      0        2 
  28  chr28_40757230     ZHar    C    G        0      0        2 
  28  chr28_40757230   Sample    C    G        0      0        2 
  28  chr28_40760770     AAsi    T    G      0.5      1        2 
  28  chr28_40760770     AKia    T    G        0      0        2 
  28  chr28_40760770     AOna    T    G        0      0        2 
  28  chr28_40760770     ASom    T    G        1      2        2 
  28  chr28_40760770     HCab    T    G        0      0        2 
  28  chr28_40760770     HPrz    T    G        0      0        2 
  28  chr28_40760770     ZBoe    T    G        0      0        2 
  28  chr28_40760770     ZGre    T    G        0      0        2 
  28  chr28_40760770     ZHar    T    G        0      0        2 
  28  chr28_40760770   Sample    T    G        1      2        2 
  28  chr28_40768735     AAsi    A    C        0      0        2 
  28  chr28_40768735     AKia    A    C        0      0        2 
  28  chr28_40768735     AOna    A    C      0.5      1        2 
  28  chr28_40768735     ASom    A    C        0      0        2 
  28  chr28_40768735     HCab    A    C        0      0        2 
  28  chr28_40768735     HPrz    A    C        0      0        2 
  28  chr28_40768735     ZBoe    A    C        0      0        2 
  28  chr28_40768735     ZGre    A    C        0      0        2 
  28  chr28_40768735     ZHar    A    C        0      0        2 
  28  chr28_40768735   Sample    A    C        0      0        2 
  28  chr28_40809176     AAsi    G    T        0      0        2 
  28  chr28_40809176     AKia    G    T        0      0        2 
  28  chr28_40809176     AOna    G    T        0      0        2 
  28  chr28_40809176     ASom    G    T        0      0        2 
  28  chr28_40809176     HCab    G    T        1      2        2 
  28  chr28_40809176     HPrz    G    T        1      2        2 
  28  chr28_40809176     ZBoe    G    T        0      0        2 
  28  chr28_40809176     ZGre    G    T        0      0        2 
  28  chr28_40809176     ZHar    G    T        0      0        2 
  28  chr28_40809176   Sample    G    T        0      0        2 
  28  chr28_40840783     AAsi    A    T        0      0        2 
  28  chr28_40840783     AKia    A    T        0      0        2 
  28  chr28_40840783     AOna    A    T      0.5      1        2 
  28  chr28_40840783     ASom    A    T        0      0        2 
  28  chr28_40840783     HCab    A    T        0      0        2 
  28  chr28_40840783     HPrz    A    T        0      0        2 
  28  chr28_40840783     ZBoe    A    T        0      0        2 
  28  chr28_40840783     ZGre    A    T        0      0        2 
  28  chr28_40840783     ZHar    A    T        0      0        2 
  28  chr28_40840783   Sample    A    T        0      0        2 
  28  chr28_40861453     AAsi    T    G        1      2        2 
  28  chr28_40861453     AKia    T    G        0      0        2 
  28  chr28_40861453     AOna    T    G        0      0        2 
  28  chr28_40861453     ASom    T    G        1      2        2 
  28  chr28_40861453     HCab    T    G        0      0        2 
  28  chr28_40861453     HPrz    T    G        0      0        2 
  28  chr28_40861453     ZBoe    T    G        0      0        2 
  28  chr28_40861453     ZGre    T    G        0      0        2 
  28  chr28_40861453     ZHar    T    G        0      0        2 
  28  chr28_40861453   Sample    T    G        1      2        2 
  28  chr28_40869269     AAsi    T    G        0      0        2 
  28  chr28_40869269     AKia    T    G        0      0        2 
  28  chr28_40869269     AOna    T    G        0      0        2 
  28  chr28_40869269     ASom    T    G        0      0        2 
  28  chr28_40869269     HCab    T    G        1      2        2 
  28  chr28_40869269     HPrz    T    G        1      2        2 
  28  chr28_40869269     ZBoe    T    G        0      0        2 
  28  chr28_40869269     ZGre    T    G        0      0        2 
  28  chr28_40869269     ZHar    T    G        0      0        2 
  28  chr28_40869269   Sample    T    G        0      0        2 
  28  chr28_40871413     AAsi    G    T        0      0        2 
  28  chr28_40871413     AKia    G    T        1      2        2 
  28  chr28_40871413     AOna    G    T        0      0        2 
  28  chr28_40871413     ASom    G    T        0      0        2 
  28  chr28_40871413     HCab    G    T        0      0        2 
  28  chr28_40871413     HPrz    G    T        0      0        2 
  28  chr28_40871413     ZBoe    G    T        0      0        2 
  28  chr28_40871413     ZGre    G    T        0      0        2 
  28  chr28_40871413     ZHar    G    T        0      0        2 
  28  chr28_40871413   Sample    G    T        0      0        2 
  28  chr28_40888523     AAsi    T    G        0      0        2 
  28  chr28_40888523     AKia    T    G        0      0        2 
  28  chr28_40888523     AOna    T    G        0      0        2 
  28  chr28_40888523     ASom    T    G        0      0        2 
  28  chr28_40888523     HCab    T    G        0      0        2 
  28  chr28_40888523     HPrz    T    G        0      0        2 
  28  chr28_40888523     ZBoe    T    G        0      0        2 
  28  chr28_40888523     ZGre    T    G        0      0        2 
  28  chr28_40888523     ZHar    T    G        1      2        2 
  28  chr28_40888523   Sample    T    G        0      0        2 
  28  chr28_40925701     AAsi    G    C        0      0        2 
  28  chr28_40925701     AKia    G    C        0      0        2 
  28  chr28_40925701     AOna    G    C        0      0        2 
  28  chr28_40925701     ASom    G    C        0      0        2 
  28  chr28_40925701     HCab    G    C      0.5      1        2 
  28  chr28_40925701     HPrz    G    C        0      0        2 
  28  chr28_40925701     ZBoe    G    C        0      0        2 
  28  chr28_40925701     ZGre    G    C        0      0        2 
  28  chr28_40925701     ZHar    G    C        0      0        2 
  28  chr28_40925701   Sample    G    C        0      0        2 
  28  chr28_40935389     AAsi    T    A        0      0        2 
  28  chr28_40935389     AKia    T    A        0      0        2 
  28  chr28_40935389     AOna    T    A        0      0        2 
  28  chr28_40935389     ASom    T    A        0      0        2 
  28  chr28_40935389     HCab    T    A        1      2        2 
  28  chr28_40935389     HPrz    T    A        1      2        2 
  28  chr28_40935389     ZBoe    T    A        0      0        2 
  28  chr28_40935389     ZGre    T    A        0      0        2 
  28  chr28_40935389     ZHar    T    A        0      0        2 
  28  chr28_40935389   Sample    T    A        0      0        2 
  28  chr28_40955891     AAsi    C    G        0      0        2 
  28  chr28_40955891     AKia    C    G        1      2        2 
  28  chr28_40955891     AOna    C    G        1      2        2 
  28  chr28_40955891     ASom    C    G        0      0        2 
  28  chr28_40955891     HCab    C    G        1      2        2 
  28  chr28_40955891     HPrz    C    G        1      2        2 
  28  chr28_40955891     ZBoe    C    G        0      0        2 
  28  chr28_40955891     ZGre    C    G        0      0        2 
  28  chr28_40955891     ZHar    C    G        0      0        2 
  28  chr28_40955891   Sample    C    G        0      0        2 
  28  chr28_40956611     AAsi    C    A        0      0        2 
  28  chr28_40956611     AKia    C    A        0      0        2 
  28  chr28_40956611     AOna    C    A        0      0        2 
  28  chr28_40956611     ASom    C    A        0      0        2 
  28  chr28_40956611     HCab    C    A        0      0        2 
  28  chr28_40956611     HPrz    C    A        0      0        2 
  28  chr28_40956611     ZBoe    C    A        0      0        2 
  28  chr28_40956611     ZGre    C    A        0      0        2 
  28  chr28_40956611     ZHar    C    A        1      2        2 
  28  chr28_40956611   Sample    C    A        0      0        2 
  28  chr28_40987575     AAsi    C    A        0      0        2 
  28  chr28_40987575     AKia    C    A        0      0        2 
  28  chr28_40987575     AOna    C    A        0      0        2 
  28  chr28_40987575     ASom    C    A        0      0        2 
  28  chr28_40987575     HCab    C    A        1      2        2 
  28  chr28_40987575     HPrz    C    A        1      2        2 
  28  chr28_40987575     ZBoe    C    A        0      0        2 
  28  chr28_40987575     ZGre    C    A        0      0        2 
  28  chr28_40987575     ZHar    C    A        0      0        2 
  28  chr28_40987575   Sample    C    A        0      0        2 
  28  chr28_40990646     AAsi    G    C        0      0        2 
  28  chr28_40990646     AKia    G    C        0      0        2 
  28  chr28_40990646     AOna    G    C        0      0        2 
  28  chr28_40990646     ASom    G    C        0      0        2 
  28  chr28_40990646     HCab    G    C        0      0        2 
  28  chr28_40990646     HPrz    G    C      0.5      1        2 
  28  chr28_40990646     ZBoe    G    C        0      0        2 
  28  chr28_40990646     ZGre    G    C        0      0        2 
  28  chr28_40990646     ZHar    G    C        0      0        2 
  28  chr28_40990646   Sample    G    C        0      0        2 
  28  chr28_40991245     AAsi    T    G        0      0        2 
  28  chr28_40991245     AKia    T    G        0      0        2 
  28  chr28_40991245     AOna    T    G      0.5      1        2 
  28  chr28_40991245     ASom    T    G        0      0        2 
  28  chr28_40991245     HCab    T    G        0      0        2 
  28  chr28_40991245     HPrz    T    G        0      0        2 
  28  chr28_40991245     ZBoe    T    G        0      0        2 
  28  chr28_40991245     ZGre    T    G        0      0        2 
  28  chr28_40991245     ZHar    T    G        0      0        2 
  28  chr28_40991245   Sample    T    G        0      0        2 
  28  chr28_40996161     AAsi    T    G        0      0        2 
  28  chr28_40996161     AKia    T    G        0      0        2 
  28  chr28_40996161     AOna    T    G        0      0        2 
  28  chr28_40996161     ASom    T    G        0      0        2 
  28  chr28_40996161     HCab    T    G        0      0        2 
  28  chr28_40996161     HPrz    T    G        0      0        2 
  28  chr28_40996161     ZBoe    T    G        0      0        2 
  28  chr28_40996161     ZGre    T    G        0      0        2 
  28  chr28_40996161     ZHar    T    G      0.5      1        2 
  28  chr28_40996161   Sample    T    G        0      0        2 
  28  chr28_41026740     AAsi    A    C        0      0        2 
  28  chr28_41026740     AKia    A    C        0      0        2 
  28  chr28_41026740     AOna    A    C        0      0        2 
  28  chr28_41026740     ASom    A    C        0      0        2 
  28  chr28_41026740     HCab    A    C      0.5      1        2 
  28  chr28_41026740     HPrz    A    C        0      0        2 
  28  chr28_41026740     ZBoe    A    C        0      0        2 
  28  chr28_41026740     ZGre    A    C        0      0        2 
  28  chr28_41026740     ZHar    A    C        0      0        2 
  28  chr28_41026740   Sample    A    C        0      0        2 
  28  chr28_41042913     AAsi    C    G        0      0        2 
  28  chr28_41042913     AKia    C    G        0      0        2 
  28  chr28_41042913     AOna    C    G        0      0        2 
  28  chr28_41042913     ASom    C    G        0      0        2 
  28  chr28_41042913     HCab    C    G        1      2        2 
  28  chr28_41042913     HPrz    C    G        1      2        2 
  28  chr28_41042913     ZBoe    C    G        0      0        2 
  28  chr28_41042913     ZGre    C    G        0      0        2 
  28  chr28_41042913     ZHar    C    G        0      0        2 
  28  chr28_41042913   Sample    C    G        0      0        2 
  28  chr28_41047528     AAsi    T    A        0      0        2 
  28  chr28_41047528     AKia    T    A        0      0        2 
  28  chr28_41047528     AOna    T    A        0      0        2 
  28  chr28_41047528     ASom    T    A        0      0        2 
  28  chr28_41047528     HCab    T    A        0      0        2 
  28  chr28_41047528     HPrz    T    A        0      0        2 
  28  chr28_41047528     ZBoe    T    A        0      0        2 
  28  chr28_41047528     ZGre    T    A        0      0        2 
  28  chr28_41047528     ZHar    T    A        1      2        2 
  28  chr28_41047528   Sample    T    A        0      0        2 
  28  chr28_41058704     AAsi    T    G        0      0        2 
  28  chr28_41058704     AKia    T    G        0      0        2 
  28  chr28_41058704     AOna    T    G        0      0        2 
  28  chr28_41058704     ASom    T    G        0      0        2 
  28  chr28_41058704     HCab    T    G        1      2        2 
  28  chr28_41058704     HPrz    T    G        0      0        2 
  28  chr28_41058704     ZBoe    T    G        0      0        2 
  28  chr28_41058704     ZGre    T    G        0      0        2 
  28  chr28_41058704     ZHar    T    G        0      0        2 
  28  chr28_41058704   Sample    T    G        0      0        2 
  28  chr28_41065148     AAsi    T    G        0      0        2 
  28  chr28_41065148     AKia    T    G        0      0        2 
  28  chr28_41065148     AOna    T    G        0      0        2 
  28  chr28_41065148     ASom    T    G        0      0        2 
  28  chr28_41065148     HCab    T    G        0      0        2 
  28  chr28_41065148     HPrz    T    G      0.5      1        2 
  28  chr28_41065148     ZBoe    T    G        0      0        2 
  28  chr28_41065148     ZGre    T    G        0      0        2 
  28  chr28_41065148     ZHar    T    G        0      0        2 
  28  chr28_41065148   Sample    T    G        0      0        2 
  28  chr28_41127666     AAsi    T    A        0      0        2 
  28  chr28_41127666     AKia    T    A        0      0        2 
  28  chr28_41127666     AOna    T    A        0      0        2 
  28  chr28_41127666     ASom    T    A        0      0        2 
  28  chr28_41127666     HCab    T    A        1      2        2 
  28  chr28_41127666     HPrz    T    A        1      2        2 
  28  chr28_41127666     ZBoe    T    A        0      0        2 
  28  chr28_41127666     ZGre    T    A        0      0        2 
  28  chr28_41127666     ZHar    T    A        0      0        2 
  28  chr28_41127666   Sample    T    A        0      0        2 
  28  chr28_41159619     AAsi    C    G        0      0        2 
  28  chr28_41159619     AKia    C    G        0      0        2 
  28  chr28_41159619     AOna    C    G        0      0        2 
  28  chr28_41159619     ASom    C    G        0      0        2 
  28  chr28_41159619     HCab    C    G        0      0        2 
  28  chr28_41159619     HPrz    C    G        0      0        2 
  28  chr28_41159619     ZBoe    C    G        0      0        2 
  28  chr28_41159619     ZGre    C    G      0.5      1        2 
  28  chr28_41159619     ZHar    C    G        0      0        2 
  28  chr28_41159619   Sample    C    G        0      0        2 
  28  chr28_41172016     AAsi    T    G        0      0        2 
  28  chr28_41172016     AKia    T    G        0      0        2 
  28  chr28_41172016     AOna    T    G        0      0        2 
  28  chr28_41172016     ASom    T    G        0      0        2 
  28  chr28_41172016     HCab    T    G        1      2        2 
  28  chr28_41172016     HPrz    T    G        1      2        2 
  28  chr28_41172016     ZBoe    T    G        0      0        2 
  28  chr28_41172016     ZGre    T    G        0      0        2 
  28  chr28_41172016     ZHar    T    G        0      0        2 
  28  chr28_41172016   Sample    T    G        0      0        2 
  28  chr28_41178625     AAsi    G    T        0      0        2 
  28  chr28_41178625     AKia    G    T        0      0        2 
  28  chr28_41178625     AOna    G    T        0      0        2 
  28  chr28_41178625     ASom    G    T        0      0        2 
  28  chr28_41178625     HCab    G    T        0      0        2 
  28  chr28_41178625     HPrz    G    T        0      0        2 
  28  chr28_41178625     ZBoe    G    T        1      2        2 
  28  chr28_41178625     ZGre    G    T        0      0        2 
  28  chr28_41178625     ZHar    G    T        0      0        2 
  28  chr28_41178625   Sample    G    T        0      0        2 
  28  chr28_41187608     AAsi    G    T        0      0        2 
  28  chr28_41187608     AKia    G    T        0      0        2 
  28  chr28_41187608     AOna    G    T        0      0        2 
  28  chr28_41187608     ASom    G    T        0      0        2 
  28  chr28_41187608     HCab    G    T        0      0        2 
  28  chr28_41187608     HPrz    G    T        0      0        2 
  28  chr28_41187608     ZBoe    G    T      0.5      1        2 
  28  chr28_41187608     ZGre    G    T        0      0        2 
  28  chr28_41187608     ZHar    G    T        0      0        2 
  28  chr28_41187608   Sample    G    T        0      0        2 
  28  chr28_41190703     AAsi    G    C        0      0        2 
  28  chr28_41190703     AKia    G    C        0      0        2 
  28  chr28_41190703     AOna    G    C        0      0        2 
  28  chr28_41190703     ASom    G    C        0      0        2 
  28  chr28_41190703     HCab    G    C        0      0        2 
  28  chr28_41190703     HPrz    G    C        0      0        2 
  28  chr28_41190703     ZBoe    G    C      0.5      1        2 
  28  chr28_41190703     ZGre    G    C        0      0        2 
  28  chr28_41190703     ZHar    G    C        0      0        2 
  28  chr28_41190703   Sample    G    C        0      0        2 
  28  chr28_41199283     AAsi    G    C        0      0        2 
  28  chr28_41199283     AKia    G    C        0      0        2 
  28  chr28_41199283     AOna    G    C        0      0        2 
  28  chr28_41199283     ASom    G    C        0      0        2 
  28  chr28_41199283     HCab    G    C        0      0        2 
  28  chr28_41199283     HPrz    G    C      0.5      1        2 
  28  chr28_41199283     ZBoe    G    C        0      0        2 
  28  chr28_41199283     ZGre    G    C        0      0        2 
  28  chr28_41199283     ZHar    G    C        0      0        2 
  28  chr28_41199283   Sample    G    C        0      0        2 
  28  chr28_41212923     AAsi    T    A        0      0        2 
  28  chr28_41212923     AKia    T    A        0      0        2 
  28  chr28_41212923     AOna    T    A        0      0        2 
  28  chr28_41212923     ASom    T    A        0      0        2 
  28  chr28_41212923     HCab    T    A        0      0        2 
  28  chr28_41212923     HPrz    T    A        0      0        2 
  28  chr28_41212923     ZBoe    T    A        0      0        2 
  28  chr28_41212923     ZGre    T    A      0.5      1        2 
  28  chr28_41212923     ZHar    T    A        0      0        2 
  28  chr28_41212923   Sample    T    A        0      0        2 
  28  chr28_41216295     AAsi    A    T        0      0        2 
  28  chr28_41216295     AKia    A    T        0      0        2 
  28  chr28_41216295     AOna    A    T        0      0        2 
  28  chr28_41216295     ASom    A    T        0      0        2 
  28  chr28_41216295     HCab    A    T      0.5      1        2 
  28  chr28_41216295     HPrz    A    T        0      0        2 
  28  chr28_41216295     ZBoe    A    T        0      0        2 
  28  chr28_41216295     ZGre    A    T        0      0        2 
  28  chr28_41216295     ZHar    A    T        0      0        2 
  28  chr28_41216295   Sample    A    T        0      0        2 
  28  chr28_41229288     AAsi    G    T        0      0        2 
  28  chr28_41229288     AKia    G    T        0      0        2 
  28  chr28_41229288     AOna    G    T        0      0        2 
  28  chr28_41229288     ASom    G    T        0      0        2 
  28  chr28_41229288     HCab    G    T        0      0        2 
  28  chr28_41229288     HPrz    G    T        0      0        2 
  28  chr28_41229288     ZBoe    G    T        0      0        2 
  28  chr28_41229288     ZGre    G    T      0.5      1        2 
  28  chr28_41229288     ZHar    G    T        0      0        2 
  28  chr28_41229288   Sample    G    T        0      0        2 
  28  chr28_41245313     AAsi    T    G        0      0        2 
  28  chr28_41245313     AKia    T    G        1      2        2 
  28  chr28_41245313     AOna    T    G        0      0        2 
  28  chr28_41245313     ASom    T    G        0      0        2 
  28  chr28_41245313     HCab    T    G        0      0        2 
  28  chr28_41245313     HPrz    T    G        0      0        2 
  28  chr28_41245313     ZBoe    T    G        0      0        2 
  28  chr28_41245313     ZGre    T    G        0      0        2 
  28  chr28_41245313     ZHar    T    G        0      0        2 
  28  chr28_41245313   Sample    T    G        0      0        2 
  28  chr28_41254673     AAsi    T    G        0      0        2 
  28  chr28_41254673     AKia    T    G        0      0        2 
  28  chr28_41254673     AOna    T    G        0      0        2 
  28  chr28_41254673     ASom    T    G        0      0        2 
  28  chr28_41254673     HCab    T    G        1      2        2 
  28  chr28_41254673     HPrz    T    G        1      2        2 
  28  chr28_41254673     ZBoe    T    G        0      0        2 
  28  chr28_41254673     ZGre    T    G        0      0        2 
  28  chr28_41254673     ZHar    T    G        0      0        2 
  28  chr28_41254673   Sample    T    G        0      0        2 
  28  chr28_41262623     AAsi    C    G      0.5      1        2 
  28  chr28_41262623     AKia    C    G        0      0        2 
  28  chr28_41262623     AOna    C    G        0      0        2 
  28  chr28_41262623     ASom    C    G        0      0        2 
  28  chr28_41262623     HCab    C    G        0      0        2 
  28  chr28_41262623     HPrz    C    G        0      0        2 
  28  chr28_41262623     ZBoe    C    G        0      0        2 
  28  chr28_41262623     ZGre    C    G        0      0        2 
  28  chr28_41262623     ZHar    C    G        0      0        2 
  28  chr28_41262623   Sample    C    G        0      0        2 
  28  chr28_41267130     AAsi    T    A        0      0        2 
  28  chr28_41267130     AKia    T    A        0      0        2 
  28  chr28_41267130     AOna    T    A        0      0        2 
  28  chr28_41267130     ASom    T    A        0      0        2 
  28  chr28_41267130     HCab    T    A        0      0        2 
  28  chr28_41267130     HPrz    T    A        0      0        2 
  28  chr28_41267130     ZBoe    T    A      0.5      1        2 
  28  chr28_41267130     ZGre    T    A        0      0        2 
  28  chr28_41267130     ZHar    T    A        0      0        2 
  28  chr28_41267130   Sample    T    A        0      0        2 
  28  chr28_41274460     AAsi    G    T        0      0        2 
  28  chr28_41274460     AKia    G    T        0      0        2 
  28  chr28_41274460     AOna    G    T      0.5      1        2 
  28  chr28_41274460     ASom    G    T        0      0        2 
  28  chr28_41274460     HCab    G    T        0      0        2 
  28  chr28_41274460     HPrz    G    T        0      0        2 
  28  chr28_41274460     ZBoe    G    T        0      0        2 
  28  chr28_41274460     ZGre    G    T        0      0        2 
  28  chr28_41274460     ZHar    G    T        0      0        2 
  28  chr28_41274460   Sample    G    T        0      0        2 
  28  chr28_41277164     AAsi    C    G        0      0        2 
  28  chr28_41277164     AKia    C    G        0      0        2 
  28  chr28_41277164     AOna    C    G        0      0        2 
  28  chr28_41277164     ASom    C    G        0      0        2 
  28  chr28_41277164     HCab    C    G        0      0        2 
  28  chr28_41277164     HPrz    C    G        0      0        2 
  28  chr28_41277164     ZBoe    C    G        0      0        2 
  28  chr28_41277164     ZGre    C    G      0.5      1        2 
  28  chr28_41277164     ZHar    C    G        0      0        2 
  28  chr28_41277164   Sample    C    G        0      0        2 
  28  chr28_41283361     AAsi    A    C        0      0        2 
  28  chr28_41283361     AKia    A    C        0      0        2 
  28  chr28_41283361     AOna    A    C        0      0        2 
  28  chr28_41283361     ASom    A    C        0      0        2 
  28  chr28_41283361     HCab    A    C        1      2        2 
  28  chr28_41283361     HPrz    A    C        1      2        2 
  28  chr28_41283361     ZBoe    A    C        0      0        2 
  28  chr28_41283361     ZGre    A    C        0      0        2 
  28  chr28_41283361     ZHar    A    C        0      0        2 
  28  chr28_41283361   Sample    A    C        0      0        2 
  28  chr28_41291872     AAsi    T    A        0      0        2 
  28  chr28_41291872     AKia    T    A        0      0        2 
  28  chr28_41291872     AOna    T    A        0      0        2 
  28  chr28_41291872     ASom    T    A        0      0        2 
  28  chr28_41291872     HCab    T    A        1      2        2 
  28  chr28_41291872     HPrz    T    A        1      2        2 
  28  chr28_41291872     ZBoe    T    A        0      0        2 
  28  chr28_41291872     ZGre    T    A        0      0        2 
  28  chr28_41291872     ZHar    T    A        0      0        2 
  28  chr28_41291872   Sample    T    A        0      0        2 
  28  chr28_41299473     AAsi    C    G        0      0        2 
  28  chr28_41299473     AKia    C    G        0      0        2 
  28  chr28_41299473     AOna    C    G        0      0        2 
  28  chr28_41299473     ASom    C    G        0      0        2 
  28  chr28_41299473     HCab    C    G        1      2        2 
  28  chr28_41299473     HPrz    C    G        1      2        2 
  28  chr28_41299473     ZBoe    C    G        0      0        2 
  28  chr28_41299473     ZGre    C    G        0      0        2 
  28  chr28_41299473     ZHar    C    G        0      0        2 
  28  chr28_41299473   Sample    C    G        0      0        2 
  28  chr28_41305538     AAsi    C    G        0      0        2 
  28  chr28_41305538     AKia    C    G        0      0        2 
  28  chr28_41305538     AOna    C    G        0      0        2 
  28  chr28_41305538     ASom    C    G        0      0        2 
  28  chr28_41305538     HCab    C    G        0      0        2 
  28  chr28_41305538     HPrz    C    G        0      0        2 
  28  chr28_41305538     ZBoe    C    G      0.5      1        2 
  28  chr28_41305538     ZGre    C    G        0      0        2 
  28  chr28_41305538     ZHar    C    G        0      0        2 
  28  chr28_41305538   Sample    C    G        0      0        2 
  28  chr28_41309990     AAsi    G    C        0      0        2 
  28  chr28_41309990     AKia    G    C        0      0        2 
  28  chr28_41309990     AOna    G    C        0      0        2 
  28  chr28_41309990     ASom    G    C        0      0        2 
  28  chr28_41309990     HCab    G    C        0      0        2 
  28  chr28_41309990     HPrz    G    C        0      0        2 
  28  chr28_41309990     ZBoe    G    C        0      0        2 
  28  chr28_41309990     ZGre    G    C        0      0        2 
  28  chr28_41309990     ZHar    G    C        1      2        2 
  28  chr28_41309990   Sample    G    C        0      0        2 
  28  chr28_41310529     AAsi    G    T        0      0        2 
  28  chr28_41310529     AKia    G    T        0      0        2 
  28  chr28_41310529     AOna    G    T        0      0        2 
  28  chr28_41310529     ASom    G    T        0      0        2 
  28  chr28_41310529     HCab    G    T        0      0        2 
  28  chr28_41310529     HPrz    G    T        0      0        2 
  28  chr28_41310529     ZBoe    G    T        0      0        2 
  28  chr28_41310529     ZGre    G    T        0      0        2 
  28  chr28_41310529     ZHar    G    T        1      2        2 
  28  chr28_41310529   Sample    G    T        0      0        2 
  28  chr28_41316782     AAsi    G    T        0      0        2 
  28  chr28_41316782     AKia    G    T        0      0        2 
  28  chr28_41316782     AOna    G    T        0      0        2 
  28  chr28_41316782     ASom    G    T        0      0        2 
  28  chr28_41316782     HCab    G    T        1      2        2 
  28  chr28_41316782     HPrz    G    T        1      2        2 
  28  chr28_41316782     ZBoe    G    T        0      0        2 
  28  chr28_41316782     ZGre    G    T        0      0        2 
  28  chr28_41316782     ZHar    G    T        0      0        2 
  28  chr28_41316782   Sample    G    T        0      0        2 
  28  chr28_41351371     AAsi    T    A        0      0        2 
  28  chr28_41351371     AKia    T    A        0      0        2 
  28  chr28_41351371     AOna    T    A        0      0        2 
  28  chr28_41351371     ASom    T    A        0      0        2 
  28  chr28_41351371     HCab    T    A        0      0        2 
  28  chr28_41351371     HPrz    T    A        0      0        2 
  28  chr28_41351371     ZBoe    T    A        1      2        2 
  28  chr28_41351371     ZGre    T    A        0      0        2 
  28  chr28_41351371     ZHar    T    A        0      0        2 
  28  chr28_41351371   Sample    T    A        0      0        2 
  28  chr28_41374160     AAsi    A    T        0      0        2 
  28  chr28_41374160     AKia    A    T        0      0        2 
  28  chr28_41374160     AOna    A    T        0      0        2 
  28  chr28_41374160     ASom    A    T        0      0        2 
  28  chr28_41374160     HCab    A    T        1      2        2 
  28  chr28_41374160     HPrz    A    T        1      2        2 
  28  chr28_41374160     ZBoe    A    T        0      0        2 
  28  chr28_41374160     ZGre    A    T        0      0        2 
  28  chr28_41374160     ZHar    A    T        0      0        2 
  28  chr28_41374160   Sample    A    T        0      0        2 
  28  chr28_41393166     AAsi    C    G        0      0        2 
  28  chr28_41393166     AKia    C    G        0      0        2 
  28  chr28_41393166     AOna    C    G        0      0        2 
  28  chr28_41393166     ASom    C    G        0      0        2 
  28  chr28_41393166     HCab    C    G        0      0        2 
  28  chr28_41393166     HPrz    C    G        0      0        2 
  28  chr28_41393166     ZBoe    C    G        0      0        2 
  28  chr28_41393166     ZGre    C    G        0      0        2 
  28  chr28_41393166     ZHar    C    G        1      2        2 
  28  chr28_41393166   Sample    C    G        0      0        2 
  28  chr28_41416060     AAsi    A    T        0      0        2 
  28  chr28_41416060     AKia    A    T        0      0        2 
  28  chr28_41416060     AOna    A    T        0      0        2 
  28  chr28_41416060     ASom    A    T        0      0        2 
  28  chr28_41416060     HCab    A    T        0      0        2 
  28  chr28_41416060     HPrz    A    T        0      0        2 
  28  chr28_41416060     ZBoe    A    T      0.5      1        2 
  28  chr28_41416060     ZGre    A    T        0      0        2 
  28  chr28_41416060     ZHar    A    T        0      0        2 
  28  chr28_41416060   Sample    A    T        0      0        2 
  28  chr28_41419090     AAsi    G    C        0      0        2 
  28  chr28_41419090     AKia    G    C        0      0        2 
  28  chr28_41419090     AOna    G    C        0      0        2 
  28  chr28_41419090     ASom    G    C        0      0        2 
  28  chr28_41419090     HCab    G    C        0      0        2 
  28  chr28_41419090     HPrz    G    C        0      0        2 
  28  chr28_41419090     ZBoe    G    C      0.5      1        2 
  28  chr28_41419090     ZGre    G    C        0      0        2 
  28  chr28_41419090     ZHar    G    C        0      0        2 
  28  chr28_41419090   Sample    G    C        0      0        2 
  28  chr28_41419786     AAsi    G    C        0      0        2 
  28  chr28_41419786     AKia    G    C        0      0        2 
  28  chr28_41419786     AOna    G    C        0      0        2 
  28  chr28_41419786     ASom    G    C        1      2        2 
  28  chr28_41419786     HCab    G    C        0      0        2 
  28  chr28_41419786     HPrz    G    C        0      0        2 
  28  chr28_41419786     ZBoe    G    C        0      0        2 
  28  chr28_41419786     ZGre    G    C        0      0        2 
  28  chr28_41419786     ZHar    G    C        0      0        2 
  28  chr28_41419786   Sample    G    C        0      0        2 
  28  chr28_41427629     AAsi    C    A        0      0        2 
  28  chr28_41427629     AKia    C    A        0      0        2 
  28  chr28_41427629     AOna    C    A        0      0        2 
  28  chr28_41427629     ASom    C    A        0      0        2 
  28  chr28_41427629     HCab    C    A        0      0        2 
  28  chr28_41427629     HPrz    C    A        0      0        2 
  28  chr28_41427629     ZBoe    C    A        1      2        2 
  28  chr28_41427629     ZGre    C    A        0      0        2 
  28  chr28_41427629     ZHar    C    A        0      0        2 
  28  chr28_41427629   Sample    C    A        0      0        2 
  28  chr28_41433879     AAsi    C    G        0      0        2 
  28  chr28_41433879     AKia    C    G      0.5      1        2 
  28  chr28_41433879     AOna    C    G        0      0        2 
  28  chr28_41433879     ASom    C    G        0      0        2 
  28  chr28_41433879     HCab    C    G        0      0        2 
  28  chr28_41433879     HPrz    C    G        0      0        2 
  28  chr28_41433879     ZBoe    C    G        0      0        2 
  28  chr28_41433879     ZGre    C    G        0      0        2 
  28  chr28_41433879     ZHar    C    G        0      0        2 
  28  chr28_41433879   Sample    C    G        0      0        2 
  28  chr28_41461584     AAsi    C    G        0      0        2 
  28  chr28_41461584     AKia    C    G        0      0        2 
  28  chr28_41461584     AOna    C    G        0      0        2 
  28  chr28_41461584     ASom    C    G        0      0        2 
  28  chr28_41461584     HCab    C    G        1      2        2 
  28  chr28_41461584     HPrz    C    G        1      2        2 
  28  chr28_41461584     ZBoe    C    G        0      0        2 
  28  chr28_41461584     ZGre    C    G        0      0        2 
  28  chr28_41461584     ZHar    C    G        0      0        2 
  28  chr28_41461584   Sample    C    G        0      0        2 
  28  chr28_41500009     AAsi    C    A        0      0        2 
  28  chr28_41500009     AKia    C    A        0      0        2 
  28  chr28_41500009     AOna    C    A        0      0        2 
  28  chr28_41500009     ASom    C    A        0      0        2 
  28  chr28_41500009     HCab    C    A        0      0        2 
  28  chr28_41500009     HPrz    C    A        0      0        2 
  28  chr28_41500009     ZBoe    C    A      0.5      1        2 
  28  chr28_41500009     ZGre    C    A        0      0        2 
  28  chr28_41500009     ZHar    C    A        0      0        2 
  28  chr28_41500009   Sample    C    A        0      0        2 
  28  chr28_41509339     AAsi    G    C        0      0        2 
  28  chr28_41509339     AKia    G    C        0      0        2 
  28  chr28_41509339     AOna    G    C        0      0        2 
  28  chr28_41509339     ASom    G    C        0      0        2 
  28  chr28_41509339     HCab    G    C        0      0        2 
  28  chr28_41509339     HPrz    G    C        0      0        2 
  28  chr28_41509339     ZBoe    G    C        0      0        2 
  28  chr28_41509339     ZGre    G    C      0.5      1        2 
  28  chr28_41509339     ZHar    G    C        0      0        2 
  28  chr28_41509339   Sample    G    C        0      0        2 
  28  chr28_41516586     AAsi    T    A        0      0        2 
  28  chr28_41516586     AKia    T    A        0      0        2 
  28  chr28_41516586     AOna    T    A        0      0        2 
  28  chr28_41516586     ASom    T    A        1      2        2 
  28  chr28_41516586     HCab    T    A        0      0        2 
  28  chr28_41516586     HPrz    T    A        0      0        2 
  28  chr28_41516586     ZBoe    T    A        0      0        2 
  28  chr28_41516586     ZGre    T    A        0      0        2 
  28  chr28_41516586     ZHar    T    A        0      0        2 
  28  chr28_41516586   Sample    T    A        0      0        2 
  28  chr28_41526587     AAsi    T    G        0      0        2 
  28  chr28_41526587     AKia    T    G        0      0        2 
  28  chr28_41526587     AOna    T    G        0      0        2 
  28  chr28_41526587     ASom    T    G        0      0        2 
  28  chr28_41526587     HCab    T    G        0      0        2 
  28  chr28_41526587     HPrz    T    G        0      0        2 
  28  chr28_41526587     ZBoe    T    G        0      0        2 
  28  chr28_41526587     ZGre    T    G        1      2        2 
  28  chr28_41526587     ZHar    T    G        0      0        2 
  28  chr28_41526587   Sample    T    G        0      0        2 
  28  chr28_41535927     AAsi    G    T        0      0        2 
  28  chr28_41535927     AKia    G    T        0      0        2 
  28  chr28_41535927     AOna    G    T        0      0        2 
  28  chr28_41535927     ASom    G    T        0      0        2 
  28  chr28_41535927     HCab    G    T        0      0        2 
  28  chr28_41535927     HPrz    G    T        0      0        2 
  28  chr28_41535927     ZBoe    G    T        0      0        2 
  28  chr28_41535927     ZGre    G    T        0      0        2 
  28  chr28_41535927     ZHar    G    T        1      2        2 
  28  chr28_41535927   Sample    G    T        0      0        2 
  28  chr28_41553265     AAsi    T    G        0      0        2 
  28  chr28_41553265     AKia    T    G        0      0        2 
  28  chr28_41553265     AOna    T    G        0      0        2 
  28  chr28_41553265     ASom    T    G        0      0        2 
  28  chr28_41553265     HCab    T    G        0      0        2 
  28  chr28_41553265     HPrz    T    G        0      0        2 
  28  chr28_41553265     ZBoe    T    G      0.5      1        2 
  28  chr28_41553265     ZGre    T    G        0      0        2 
  28  chr28_41553265     ZHar    T    G        0      0        2 
  28  chr28_41553265   Sample    T    G        0      0        2 
  28  chr28_41560662     AAsi    G    C        0      0        2 
  28  chr28_41560662     AKia    G    C        0      0        2 
  28  chr28_41560662     AOna    G    C        0      0        2 
  28  chr28_41560662     ASom    G    C        0      0        2 
  28  chr28_41560662     HCab    G    C        0      0        2 
  28  chr28_41560662     HPrz    G    C        0      0        2 
  28  chr28_41560662     ZBoe    G    C      0.5      1        2 
  28  chr28_41560662     ZGre    G    C        1      2        2 
  28  chr28_41560662     ZHar    G    C        1      2        2 
  28  chr28_41560662   Sample    G    C        0      0        2 
  28  chr28_41600998     AAsi    G    C        0      0        2 
  28  chr28_41600998     AKia    G    C      0.5      1        2 
  28  chr28_41600998     AOna    G    C      0.5      1        2 
  28  chr28_41600998     ASom    G    C        0      0        2 
  28  chr28_41600998     HCab    G    C        0      0        2 
  28  chr28_41600998     HPrz    G    C        0      0        2 
  28  chr28_41600998     ZBoe    G    C        0      0        2 
  28  chr28_41600998     ZGre    G    C        0      0        2 
  28  chr28_41600998     ZHar    G    C        0      0        2 
  28  chr28_41600998   Sample    G    C        0      0        2 
  28  chr28_41605520     AAsi    C    G        0      0        2 
  28  chr28_41605520     AKia    C    G        0      0        2 
  28  chr28_41605520     AOna    C    G        0      0        2 
  28  chr28_41605520     ASom    C    G        0      0        2 
  28  chr28_41605520     HCab    C    G        0      0        2 
  28  chr28_41605520     HPrz    C    G        0      0        2 
  28  chr28_41605520     ZBoe    C    G        0      0        2 
  28  chr28_41605520     ZGre    C    G        0      0        2 
  28  chr28_41605520     ZHar    C    G        1      2        2 
  28  chr28_41605520   Sample    C    G        0      0        2 
  28  chr28_41648593     AAsi    C    G        0      0        2 
  28  chr28_41648593     AKia    C    G        0      0        2 
  28  chr28_41648593     AOna    C    G      0.5      1        2 
  28  chr28_41648593     ASom    C    G        0      0        2 
  28  chr28_41648593     HCab    C    G        0      0        2 
  28  chr28_41648593     HPrz    C    G        0      0        2 
  28  chr28_41648593     ZBoe    C    G        0      0        2 
  28  chr28_41648593     ZGre    C    G        0      0        2 
  28  chr28_41648593     ZHar    C    G        0      0        2 
  28  chr28_41648593   Sample    C    G        0      0        2 
  28  chr28_41683755     AAsi    G    T        0      0        2 
  28  chr28_41683755     AKia    G    T        0      0        2 
  28  chr28_41683755     AOna    G    T        0      0        2 
  28  chr28_41683755     ASom    G    T        0      0        2 
  28  chr28_41683755     HCab    G    T        1      2        2 
  28  chr28_41683755     HPrz    G    T        1      2        2 
  28  chr28_41683755     ZBoe    G    T        0      0        2 
  28  chr28_41683755     ZGre    G    T        0      0        2 
  28  chr28_41683755     ZHar    G    T        0      0        2 
  28  chr28_41683755   Sample    G    T        0      0        2 
  28  chr28_41687692     AAsi    G    T        0      0        2 
  28  chr28_41687692     AKia    G    T        0      0        2 
  28  chr28_41687692     AOna    G    T        0      0        2 
  28  chr28_41687692     ASom    G    T        0      0        2 
  28  chr28_41687692     HCab    G    T        0      0        2 
  28  chr28_41687692     HPrz    G    T        0      0        2 
  28  chr28_41687692     ZBoe    G    T        1      2        2 
  28  chr28_41687692     ZGre    G    T        0      0        2 
  28  chr28_41687692     ZHar    G    T        0      0        2 
  28  chr28_41687692   Sample    G    T        0      0        2 
  28  chr28_41692209     AAsi    C    A        0      0        2 
  28  chr28_41692209     AKia    C    A        0      0        2 
  28  chr28_41692209     AOna    C    A        0      0        2 
  28  chr28_41692209     ASom    C    A        0      0        2 
  28  chr28_41692209     HCab    C    A        0      0        2 
  28  chr28_41692209     HPrz    C    A      0.5      1        2 
  28  chr28_41692209     ZBoe    C    A        0      0        2 
  28  chr28_41692209     ZGre    C    A        0      0        2 
  28  chr28_41692209     ZHar    C    A        0      0        2 
  28  chr28_41692209   Sample    C    A        0      0        2 
  28  chr28_41706198     AAsi    C    G        0      0        2 
  28  chr28_41706198     AKia    C    G        0      0        2 
  28  chr28_41706198     AOna    C    G        0      0        2 
  28  chr28_41706198     ASom    C    G        0      0        2 
  28  chr28_41706198     HCab    C    G        0      0        2 
  28  chr28_41706198     HPrz    C    G        0      0        2 
  28  chr28_41706198     ZBoe    C    G      0.5      1        2 
  28  chr28_41706198     ZGre    C    G        0      0        2 
  28  chr28_41706198     ZHar    C    G        0      0        2 
  28  chr28_41706198   Sample    C    G        0      0        2 
  28  chr28_41711350     AAsi    G    C        0      0        2 
  28  chr28_41711350     AKia    G    C        0      0        2 
  28  chr28_41711350     AOna    G    C        0      0        2 
  28  chr28_41711350     ASom    G    C        0      0        2 
  28  chr28_41711350     HCab    G    C        0      0        2 
  28  chr28_41711350     HPrz    G    C        0      0        2 
  28  chr28_41711350     ZBoe    G    C        1      2        2 
  28  chr28_41711350     ZGre    G    C        1      2        2 
  28  chr28_41711350     ZHar    G    C        1      2        2 
  28  chr28_41711350   Sample    G    C        0      0        2 
  28  chr28_41713809     AAsi    G    T        0      0        2 
  28  chr28_41713809     AKia    G    T        0      0        2 
  28  chr28_41713809     AOna    G    T        0      0        2 
  28  chr28_41713809     ASom    G    T        1      2        2 
  28  chr28_41713809     HCab    G    T        0      0        2 
  28  chr28_41713809     HPrz    G    T        0      0        2 
  28  chr28_41713809     ZBoe    G    T        0      0        2 
  28  chr28_41713809     ZGre    G    T        0      0        2 
  28  chr28_41713809     ZHar    G    T        0      0        2 
  28  chr28_41713809   Sample    G    T        0      0        2 
  28  chr28_41742543     AAsi    C    G        0      0        2 
  28  chr28_41742543     AKia    C    G        0      0        2 
  28  chr28_41742543     AOna    C    G      0.5      1        2 
  28  chr28_41742543     ASom    C    G        0      0        2 
  28  chr28_41742543     HCab    C    G        0      0        2 
  28  chr28_41742543     HPrz    C    G        0      0        2 
  28  chr28_41742543     ZBoe    C    G        0      0        2 
  28  chr28_41742543     ZGre    C    G        0      0        2 
  28  chr28_41742543     ZHar    C    G        0      0        2 
  28  chr28_41742543   Sample    C    G        0      0        2 
  28  chr28_41742560     AAsi    G    T        0      0        2 
  28  chr28_41742560     AKia    G    T        0      0        2 
  28  chr28_41742560     AOna    G    T        0      0        2 
  28  chr28_41742560     ASom    G    T        0      0        2 
  28  chr28_41742560     HCab    G    T        0      0        2 
  28  chr28_41742560     HPrz    G    T        0      0        2 
  28  chr28_41742560     ZBoe    G    T        0      0        2 
  28  chr28_41742560     ZGre    G    T        0      0        2 
  28  chr28_41742560     ZHar    G    T        1      2        2 
  28  chr28_41742560   Sample    G    T        0      0        2 
  28  chr28_41751264     AAsi    G    C        0      0        2 
  28  chr28_41751264     AKia    G    C        0      0        2 
  28  chr28_41751264     AOna    G    C        0      0        2 
  28  chr28_41751264     ASom    G    C        0      0        2 
  28  chr28_41751264     HCab    G    C        0      0        2 
  28  chr28_41751264     HPrz    G    C      0.5      1        2 
  28  chr28_41751264     ZBoe    G    C        0      0        2 
  28  chr28_41751264     ZGre    G    C        0      0        2 
  28  chr28_41751264     ZHar    G    C        0      0        2 
  28  chr28_41751264   Sample    G    C        0      0        2 
  28  chr28_41752240     AAsi    C    G        0      0        2 
  28  chr28_41752240     AKia    C    G        0      0        2 
  28  chr28_41752240     AOna    C    G        0      0        2 
  28  chr28_41752240     ASom    C    G        0      0        2 
  28  chr28_41752240     HCab    C    G      0.5      1        2 
  28  chr28_41752240     HPrz    C    G      0.5      1        2 
  28  chr28_41752240     ZBoe    C    G        0      0        2 
  28  chr28_41752240     ZGre    C    G        0      0        2 
  28  chr28_41752240     ZHar    C    G        0      0        2 
  28  chr28_41752240   Sample    C    G        0      0        2 
  28  chr28_41760105     AAsi    C    A        0      0        2 
  28  chr28_41760105     AKia    C    A        0      0        2 
  28  chr28_41760105     AOna    C    A        0      0        2 
  28  chr28_41760105     ASom    C    A        0      0        2 
  28  chr28_41760105     HCab    C    A        0      0        2 
  28  chr28_41760105     HPrz    C    A        0      0        2 
  28  chr28_41760105     ZBoe    C    A        1      2        2 
  28  chr28_41760105     ZGre    C    A        0      0        2 
  28  chr28_41760105     ZHar    C    A        0      0        2 
  28  chr28_41760105   Sample    C    A        0      0        2 
  28  chr28_41772861     AAsi    C    G        0      0        2 
  28  chr28_41772861     AKia    C    G      0.5      1        2 
  28  chr28_41772861     AOna    C    G      0.5      1        2 
  28  chr28_41772861     ASom    C    G        0      0        2 
  28  chr28_41772861     HCab    C    G        0      0        2 
  28  chr28_41772861     HPrz    C    G        0      0        2 
  28  chr28_41772861     ZBoe    C    G        0      0        2 
  28  chr28_41772861     ZGre    C    G        0      0        2 
  28  chr28_41772861     ZHar    C    G        0      0        2 
  28  chr28_41772861   Sample    C    G        0      0        2 
  28  chr28_41777598     AAsi    C    A        0      0        2 
  28  chr28_41777598     AKia    C    A      0.5      1        2 
  28  chr28_41777598     AOna    C    A      0.5      1        2 
  28  chr28_41777598     ASom    C    A        0      0        2 
  28  chr28_41777598     HCab    C    A        0      0        2 
  28  chr28_41777598     HPrz    C    A        0      0        2 
  28  chr28_41777598     ZBoe    C    A        0      0        2 
  28  chr28_41777598     ZGre    C    A        0      0        2 
  28  chr28_41777598     ZHar    C    A        0      0        2 
  28  chr28_41777598   Sample    C    A        0      0        2 
  28  chr28_41793631     AAsi    C    G        0      0        2 
  28  chr28_41793631     AKia    C    G        1      2        2 
  28  chr28_41793631     AOna    C    G      0.5      1        2 
  28  chr28_41793631     ASom    C    G        0      0        2 
  28  chr28_41793631     HCab    C    G        0      0        2 
  28  chr28_41793631     HPrz    C    G        0      0        2 
  28  chr28_41793631     ZBoe    C    G        0      0        2 
  28  chr28_41793631     ZGre    C    G        0      0        2 
  28  chr28_41793631     ZHar    C    G        0      0        2 
  28  chr28_41793631   Sample    C    G        0      0        2 
  28  chr28_41805662     AAsi    A    C        0      0        2 
  28  chr28_41805662     AKia    A    C        0      0        2 
  28  chr28_41805662     AOna    A    C      0.5      1        2 
  28  chr28_41805662     ASom    A    C        0      0        2 
  28  chr28_41805662     HCab    A    C        0      0        2 
  28  chr28_41805662     HPrz    A    C        0      0        2 
  28  chr28_41805662     ZBoe    A    C        0      0        2 
  28  chr28_41805662     ZGre    A    C        0      0        2 
  28  chr28_41805662     ZHar    A    C        0      0        2 
  28  chr28_41805662   Sample    A    C        0      0        2 
  28  chr28_41818094     AAsi    A    C        0      0        2 
  28  chr28_41818094     AKia    A    C        0      0        2 
  28  chr28_41818094     AOna    A    C        0      0        2 
  28  chr28_41818094     ASom    A    C        1      2        2 
  28  chr28_41818094     HCab    A    C        0      0        2 
  28  chr28_41818094     HPrz    A    C        0      0        2 
  28  chr28_41818094     ZBoe    A    C        0      0        2 
  28  chr28_41818094     ZGre    A    C        0      0        2 
  28  chr28_41818094     ZHar    A    C        0      0        2 
  28  chr28_41818094   Sample    A    C        0      0        2 
  28  chr28_41852976     AAsi    A    C        0      0        2 
  28  chr28_41852976     AKia    A    C        1      2        2 
  28  chr28_41852976     AOna    A    C      0.5      1        2 
  28  chr28_41852976     ASom    A    C        0      0        2 
  28  chr28_41852976     HCab    A    C        0      0        2 
  28  chr28_41852976     HPrz    A    C        0      0        2 
  28  chr28_41852976     ZBoe    A    C        0      0        2 
  28  chr28_41852976     ZGre    A    C        0      0        2 
  28  chr28_41852976     ZHar    A    C        0      0        2 
  28  chr28_41852976   Sample    A    C        0      0        2 
  28  chr28_41862348     AAsi    C    G        0      0        2 
  28  chr28_41862348     AKia    C    G        0      0        2 
  28  chr28_41862348     AOna    C    G        0      0        2 
  28  chr28_41862348     ASom    C    G        0      0        2 
  28  chr28_41862348     HCab    C    G        0      0        2 
  28  chr28_41862348     HPrz    C    G        0      0        2 
  28  chr28_41862348     ZBoe    C    G      0.5      1        2 
  28  chr28_41862348     ZGre    C    G        0      0        2 
  28  chr28_41862348     ZHar    C    G        0      0        2 
  28  chr28_41862348   Sample    C    G        0      0        2 
  28  chr28_41869807     AAsi    C    G        0      0        2 
  28  chr28_41869807     AKia    C    G        0      0        2 
  28  chr28_41869807     AOna    C    G      0.5      1        2 
  28  chr28_41869807     ASom    C    G        0      0        2 
  28  chr28_41869807     HCab    C    G        0      0        2 
  28  chr28_41869807     HPrz    C    G        0      0        2 
  28  chr28_41869807     ZBoe    C    G        0      0        2 
  28  chr28_41869807     ZGre    C    G        0      0        2 
  28  chr28_41869807     ZHar    C    G        0      0        2 
  28  chr28_41869807   Sample    C    G        0      0        2 
  28  chr28_41874654     AAsi    A    T        0      0        2 
  28  chr28_41874654     AKia    A    T        0      0        2 
  28  chr28_41874654     AOna    A    T        0      0        2 
  28  chr28_41874654     ASom    A    T        0      0        2 
  28  chr28_41874654     HCab    A    T        0      0        2 
  28  chr28_41874654     HPrz    A    T        0      0        2 
  28  chr28_41874654     ZBoe    A    T        0      0        2 
  28  chr28_41874654     ZGre    A    T      0.5      1        2 
  28  chr28_41874654     ZHar    A    T        0      0        2 
  28  chr28_41874654   Sample    A    T        0      0        2 
  28  chr28_41886851     AAsi    A    C        0      0        2 
  28  chr28_41886851     AKia    A    C        0      0        2 
  28  chr28_41886851     AOna    A    C        0      0        2 
  28  chr28_41886851     ASom    A    C        0      0        2 
  28  chr28_41886851     HCab    A    C        1      2        2 
  28  chr28_41886851     HPrz    A    C        1      2        2 
  28  chr28_41886851     ZBoe    A    C        0      0        2 
  28  chr28_41886851     ZGre    A    C        0      0        2 
  28  chr28_41886851     ZHar    A    C        0      0        2 
  28  chr28_41886851   Sample    A    C        0      0        2 
  28  chr28_41897952     AAsi    T    G        0      0        2 
  28  chr28_41897952     AKia    T    G        0      0        2 
  28  chr28_41897952     AOna    T    G        0      0        2 
  28  chr28_41897952     ASom    T    G        0      0        2 
  28  chr28_41897952     HCab    T    G        0      0        2 
  28  chr28_41897952     HPrz    T    G        0      0        2 
  28  chr28_41897952     ZBoe    T    G        0      0        2 
  28  chr28_41897952     ZGre    T    G        1      2        2 
  28  chr28_41897952     ZHar    T    G        0      0        2 
  28  chr28_41897952   Sample    T    G        0      0        2 
  28  chr28_41931179     AAsi    G    T        0      0        2 
  28  chr28_41931179     AKia    G    T        0      0        2 
  28  chr28_41931179     AOna    G    T        0      0        2 
  28  chr28_41931179     ASom    G    T        0      0        2 
  28  chr28_41931179     HCab    G    T        0      0        2 
  28  chr28_41931179     HPrz    G    T        0      0        2 
  28  chr28_41931179     ZBoe    G    T      0.5      1        2 
  28  chr28_41931179     ZGre    G    T        0      0        2 
  28  chr28_41931179     ZHar    G    T        0      0        2 
  28  chr28_41931179   Sample    G    T        0      0        2 
  28  chr28_41935693     AAsi    G    T        0      0        2 
  28  chr28_41935693     AKia    G    T        0      0        2 
  28  chr28_41935693     AOna    G    T        0      0        2 
  28  chr28_41935693     ASom    G    T        0      0        2 
  28  chr28_41935693     HCab    G    T        0      0        2 
  28  chr28_41935693     HPrz    G    T        0      0        2 
  28  chr28_41935693     ZBoe    G    T      0.5      1        2 
  28  chr28_41935693     ZGre    G    T        0      0        2 
  28  chr28_41935693     ZHar    G    T        0      0        2 
  28  chr28_41935693   Sample    G    T        0      0        2 
  28  chr28_41949050     AAsi    T    A        0      0        2 
  28  chr28_41949050     AKia    T    A        0      0        2 
  28  chr28_41949050     AOna    T    A        0      0        2 
  28  chr28_41949050     ASom    T    A        0      0        2 
  28  chr28_41949050     HCab    T    A        0      0        2 
  28  chr28_41949050     HPrz    T    A        0      0        2 
  28  chr28_41949050     ZBoe    T    A      0.5      1        2 
  28  chr28_41949050     ZGre    T    A        0      0        2 
  28  chr28_41949050     ZHar    T    A        0      0        2 
  28  chr28_41949050   Sample    T    A        0      0        2 
  28  chr28_41953695     AAsi    C    A        0      0        2 
  28  chr28_41953695     AKia    C    A        0      0        2 
  28  chr28_41953695     AOna    C    A        0      0        2 
  28  chr28_41953695     ASom    C    A        0      0        2 
  28  chr28_41953695     HCab    C    A      0.5      1        2 
  28  chr28_41953695     HPrz    C    A        0      0        2 
  28  chr28_41953695     ZBoe    C    A        0      0        2 
  28  chr28_41953695     ZGre    C    A        0      0        2 
  28  chr28_41953695     ZHar    C    A        0      0        2 
  28  chr28_41953695   Sample    C    A        0      0        2 
  28  chr28_41967652     AAsi    A    C        0      0        2 
  28  chr28_41967652     AKia    A    C        0      0        2 
  28  chr28_41967652     AOna    A    C        0      0        2 
  28  chr28_41967652     ASom    A    C        0      0        2 
  28  chr28_41967652     HCab    A    C        0      0        2 
  28  chr28_41967652     HPrz    A    C        0      0        2 
  28  chr28_41967652     ZBoe    A    C        0      0        2 
  28  chr28_41967652     ZGre    A    C        1      2        2 
  28  chr28_41967652     ZHar    A    C        0      0        2 
  28  chr28_41967652   Sample    A    C        0      0        2 
  28  chr28_41970834     AAsi    G    C        0      0        2 
  28  chr28_41970834     AKia    G    C        0      0        2 
  28  chr28_41970834     AOna    G    C        0      0        2 
  28  chr28_41970834     ASom    G    C        0      0        2 
  28  chr28_41970834     HCab    G    C      0.5      1        2 
  28  chr28_41970834     HPrz    G    C        0      0        2 
  28  chr28_41970834     ZBoe    G    C        0      0        2 
  28  chr28_41970834     ZGre    G    C        0      0        2 
  28  chr28_41970834     ZHar    G    C        0      0        2 
  28  chr28_41970834   Sample    G    C        0      0        2 
  28  chr28_41978892     AAsi    T    G        0      0        2 
  28  chr28_41978892     AKia    T    G      0.5      1        2 
  28  chr28_41978892     AOna    T    G        0      0        2 
  28  chr28_41978892     ASom    T    G        0      0        2 
  28  chr28_41978892     HCab    T    G        0      0        2 
  28  chr28_41978892     HPrz    T    G        0      0        2 
  28  chr28_41978892     ZBoe    T    G        0      0        2 
  28  chr28_41978892     ZGre    T    G        0      0        2 
  28  chr28_41978892     ZHar    T    G        0      0        2 
  28  chr28_41978892   Sample    T    G        0      0        2 
  28  chr28_41991693     AAsi    G    C        0      0        2 
  28  chr28_41991693     AKia    G    C        0      0        2 
  28  chr28_41991693     AOna    G    C        0      0        2 
  28  chr28_41991693     ASom    G    C        0      0        2 
  28  chr28_41991693     HCab    G    C        0      0        2 
  28  chr28_41991693     HPrz    G    C        0      0        2 
  28  chr28_41991693     ZBoe    G    C        1      2        2 
  28  chr28_41991693     ZGre    G    C        0      0        2 
  28  chr28_41991693     ZHar    G    C        0      0        2 
  28  chr28_41991693   Sample    G    C        0      0        2 
  28  chr28_41992466     AAsi    C    G        1      2        2 
  28  chr28_41992466     AKia    C    G        0      0        2 
  28  chr28_41992466     AOna    C    G        0      0        2 
  28  chr28_41992466     ASom    C    G      0.5      1        2 
  28  chr28_41992466     HCab    C    G        0      0        2 
  28  chr28_41992466     HPrz    C    G        0      0        2 
  28  chr28_41992466     ZBoe    C    G        0      0        2 
  28  chr28_41992466     ZGre    C    G        0      0        2 
  28  chr28_41992466     ZHar    C    G        0      0        2 
  28  chr28_41992466   Sample    C    G        1      2        2 
  28  chr28_41996263     AAsi    G    C        0      0        2 
  28  chr28_41996263     AKia    G    C        1      2        2 
  28  chr28_41996263     AOna    G    C      0.5      1        2 
  28  chr28_41996263     ASom    G    C        0      0        2 
  28  chr28_41996263     HCab    G    C        0      0        2 
  28  chr28_41996263     HPrz    G    C        0      0        2 
  28  chr28_41996263     ZBoe    G    C        0      0        2 
  28  chr28_41996263     ZGre    G    C        0      0        2 
  28  chr28_41996263     ZHar    G    C        0      0        2 
  28  chr28_41996263   Sample    G    C        0      0        2 
  28  chr28_42006496     AAsi    C    G      0.5      1        2 
  28  chr28_42006496     AKia    C    G        0      0        2 
  28  chr28_42006496     AOna    C    G        0      0        2 
  28  chr28_42006496     ASom    C    G      0.5      1        2 
  28  chr28_42006496     HCab    C    G        0      0        2 
  28  chr28_42006496     HPrz    C    G        0      0        2 
  28  chr28_42006496     ZBoe    C    G        0      0        2 
  28  chr28_42006496     ZGre    C    G        0      0        2 
  28  chr28_42006496     ZHar    C    G        0      0        2 
  28  chr28_42006496   Sample    C    G        0      0        2 
  28  chr28_42014025     AAsi    C    G      0.5      1        2 
  28  chr28_42014025     AKia    C    G        0      0        2 
  28  chr28_42014025     AOna    C    G        0      0        2 
  28  chr28_42014025     ASom    C    G        0      0        2 
  28  chr28_42014025     HCab    C    G        0      0        2 
  28  chr28_42014025     HPrz    C    G        0      0        2 
  28  chr28_42014025     ZBoe    C    G        0      0        2 
  28  chr28_42014025     ZGre    C    G        0      0        2 
  28  chr28_42014025     ZHar    C    G        0      0        2 
  28  chr28_42014025   Sample    C    G        0      0        2 
  28  chr28_42022665     AAsi    C    G        0      0        2 
  28  chr28_42022665     AKia    C    G      0.5      1        2 
  28  chr28_42022665     AOna    C    G        0      0        2 
  28  chr28_42022665     ASom    C    G        0      0        2 
  28  chr28_42022665     HCab    C    G        0      0        2 
  28  chr28_42022665     HPrz    C    G        0      0        2 
  28  chr28_42022665     ZBoe    C    G        0      0        2 
  28  chr28_42022665     ZGre    C    G        0      0        2 
  28  chr28_42022665     ZHar    C    G        0      0        2 
  28  chr28_42022665   Sample    C    G        0      0        2 
  28  chr28_42025856     AAsi    G    T      0.5      1        2 
  28  chr28_42025856     AKia    G    T        0      0        2 
  28  chr28_42025856     AOna    G    T        0      0        2 
  28  chr28_42025856     ASom    G    T        0      0        2 
  28  chr28_42025856     HCab    G    T        0      0        2 
  28  chr28_42025856     HPrz    G    T        0      0        2 
  28  chr28_42025856     ZBoe    G    T        0      0        2 
  28  chr28_42025856     ZGre    G    T        0      0        2 
  28  chr28_42025856     ZHar    G    T        0      0        2 
  28  chr28_42025856   Sample    G    T        0      0        2 
  28  chr28_42044351     AAsi    T    G        0      0        2 
  28  chr28_42044351     AKia    T    G        0      0        2 
  28  chr28_42044351     AOna    T    G      0.5      1        2 
  28  chr28_42044351     ASom    T    G        0      0        2 
  28  chr28_42044351     HCab    T    G        0      0        2 
  28  chr28_42044351     HPrz    T    G        0      0        2 
  28  chr28_42044351     ZBoe    T    G        0      0        2 
  28  chr28_42044351     ZGre    T    G        0      0        2 
  28  chr28_42044351     ZHar    T    G        0      0        2 
  28  chr28_42044351   Sample    T    G        0      0        2 
  28  chr28_42051295     AAsi    C    G        0      0        2 
  28  chr28_42051295     AKia    C    G        0      0        2 
  28  chr28_42051295     AOna    C    G        0      0        2 
  28  chr28_42051295     ASom    C    G      0.5      1        2 
  28  chr28_42051295     HCab    C    G        0      0        2 
  28  chr28_42051295     HPrz    C    G        0      0        2 
  28  chr28_42051295     ZBoe    C    G        0      0        2 
  28  chr28_42051295     ZGre    C    G        0      0        2 
  28  chr28_42051295     ZHar    C    G        0      0        2 
  28  chr28_42051295   Sample    C    G        0      0        2 
  28  chr28_42084905     AAsi    C    A        0      0        2 
  28  chr28_42084905     AKia    C    A        0      0        2 
  28  chr28_42084905     AOna    C    A        0      0        2 
  28  chr28_42084905     ASom    C    A        1      2        2 
  28  chr28_42084905     HCab    C    A        0      0        2 
  28  chr28_42084905     HPrz    C    A        0      0        2 
  28  chr28_42084905     ZBoe    C    A        0      0        2 
  28  chr28_42084905     ZGre    C    A        0      0        2 
  28  chr28_42084905     ZHar    C    A        0      0        2 
  28  chr28_42084905   Sample    C    A        0      0        2 
  28  chr28_42088859     AAsi    G    C        0      0        2 
  28  chr28_42088859     AKia    G    C        0      0        2 
  28  chr28_42088859     AOna    G    C        0      0        2 
  28  chr28_42088859     ASom    G    C        0      0        2 
  28  chr28_42088859     HCab    G    C        1      2        2 
  28  chr28_42088859     HPrz    G    C        1      2        2 
  28  chr28_42088859     ZBoe    G    C        0      0        2 
  28  chr28_42088859     ZGre    G    C        0      0        2 
  28  chr28_42088859     ZHar    G    C        0      0        2 
  28  chr28_42088859   Sample    G    C        0      0        2 
  28  chr28_42091240     AAsi    C    A        0      0        2 
  28  chr28_42091240     AKia    C    A        1      2        2 
  28  chr28_42091240     AOna    C    A        1      2        2 
  28  chr28_42091240     ASom    C    A        0      0        2 
  28  chr28_42091240     HCab    C    A        0      0        2 
  28  chr28_42091240     HPrz    C    A        0      0        2 
  28  chr28_42091240     ZBoe    C    A        0      0        2 
  28  chr28_42091240     ZGre    C    A        0      0        2 
  28  chr28_42091240     ZHar    C    A        0      0        2 
  28  chr28_42091240   Sample    C    A        0      0        2 
  28  chr28_42098075     AAsi    C    G        0      0        2 
  28  chr28_42098075     AKia    C    G        0      0        2 
  28  chr28_42098075     AOna    C    G        0      0        2 
  28  chr28_42098075     ASom    C    G        0      0        2 
  28  chr28_42098075     HCab    C    G        1      2        2 
  28  chr28_42098075     HPrz    C    G        1      2        2 
  28  chr28_42098075     ZBoe    C    G        0      0        2 
  28  chr28_42098075     ZGre    C    G        0      0        2 
  28  chr28_42098075     ZHar    C    G        0      0        2 
  28  chr28_42098075   Sample    C    G        0      0        2 
  28  chr28_42116525     AAsi    G    C        0      0        2 
  28  chr28_42116525     AKia    G    C        0      0        2 
  28  chr28_42116525     AOna    G    C        0      0        2 
  28  chr28_42116525     ASom    G    C        0      0        2 
  28  chr28_42116525     HCab    G    C        1      2        2 
  28  chr28_42116525     HPrz    G    C        1      2        2 
  28  chr28_42116525     ZBoe    G    C        0      0        2 
  28  chr28_42116525     ZGre    G    C        0      0        2 
  28  chr28_42116525     ZHar    G    C        0      0        2 
  28  chr28_42116525   Sample    G    C        0      0        2 
  28  chr28_42127602     AAsi    G    T        0      0        2 
  28  chr28_42127602     AKia    G    T        0      0        2 
  28  chr28_42127602     AOna    G    T      0.5      1        2 
  28  chr28_42127602     ASom    G    T        0      0        2 
  28  chr28_42127602     HCab    G    T        0      0        2 
  28  chr28_42127602     HPrz    G    T        0      0        2 
  28  chr28_42127602     ZBoe    G    T        0      0        2 
  28  chr28_42127602     ZGre    G    T        0      0        2 
  28  chr28_42127602     ZHar    G    T        0      0        2 
  28  chr28_42127602   Sample    G    T        0      0        2 
  28  chr28_42134240     AAsi    G    C        0      0        2 
  28  chr28_42134240     AKia    G    C        0      0        2 
  28  chr28_42134240     AOna    G    C        0      0        2 
  28  chr28_42134240     ASom    G    C        0      0        2 
  28  chr28_42134240     HCab    G    C        0      0        2 
  28  chr28_42134240     HPrz    G    C        0      0        2 
  28  chr28_42134240     ZBoe    G    C        0      0        2 
  28  chr28_42134240     ZGre    G    C        1      2        2 
  28  chr28_42134240     ZHar    G    C        0      0        2 
  28  chr28_42134240   Sample    G    C        0      0        2 
  28  chr28_42153010     AAsi    T    G        0      0        2 
  28  chr28_42153010     AKia    T    G        0      0        2 
  28  chr28_42153010     AOna    T    G        0      0        2 
  28  chr28_42153010     ASom    T    G        0      0        2 
  28  chr28_42153010     HCab    T    G        0      0        2 
  28  chr28_42153010     HPrz    T    G        0      0        2 
  28  chr28_42153010     ZBoe    T    G        0      0        2 
  28  chr28_42153010     ZGre    T    G        0      0        2 
  28  chr28_42153010     ZHar    T    G        1      2        2 
  28  chr28_42153010   Sample    T    G        0      0        2 
  28  chr28_42163135     AAsi    G    C        0      0        2 
  28  chr28_42163135     AKia    G    C        0      0        2 
  28  chr28_42163135     AOna    G    C        0      0        2 
  28  chr28_42163135     ASom    G    C        0      0        2 
  28  chr28_42163135     HCab    G    C        0      0        2 
  28  chr28_42163135     HPrz    G    C        0      0        2 
  28  chr28_42163135     ZBoe    G    C        0      0        2 
  28  chr28_42163135     ZGre    G    C      0.5      1        2 
  28  chr28_42163135     ZHar    G    C        0      0        2 
  28  chr28_42163135   Sample    G    C        0      0        2 
  28  chr28_42205163     AAsi    C    G        0      0        2 
  28  chr28_42205163     AKia    C    G        0      0        2 
  28  chr28_42205163     AOna    C    G        0      0        2 
  28  chr28_42205163     ASom    C    G        0      0        2 
  28  chr28_42205163     HCab    C    G        0      0        2 
  28  chr28_42205163     HPrz    C    G        0      0        2 
  28  chr28_42205163     ZBoe    C    G        0      0        2 
  28  chr28_42205163     ZGre    C    G        0      0        2 
  28  chr28_42205163     ZHar    C    G        1      2        2 
  28  chr28_42205163   Sample    C    G        0      0        2 
  28  chr28_42215645     AAsi    C    G        0      0        2 
  28  chr28_42215645     AKia    C    G        0      0        2 
  28  chr28_42215645     AOna    C    G        0      0        2 
  28  chr28_42215645     ASom    C    G        0      0        2 
  28  chr28_42215645     HCab    C    G        0      0        2 
  28  chr28_42215645     HPrz    C    G        0      0        2 
  28  chr28_42215645     ZBoe    C    G        0      0        2 
  28  chr28_42215645     ZGre    C    G        0      0        2 
  28  chr28_42215645     ZHar    C    G      0.5      1        2 
  28  chr28_42215645   Sample    C    G        0      0        2 
  28  chr28_42230472     AAsi    T    G        0      0        2 
  28  chr28_42230472     AKia    T    G        0      0        2 
  28  chr28_42230472     AOna    T    G        0      0        2 
  28  chr28_42230472     ASom    T    G        0      0        2 
  28  chr28_42230472     HCab    T    G        0      0        2 
  28  chr28_42230472     HPrz    T    G      0.5      1        2 
  28  chr28_42230472     ZBoe    T    G        0      0        2 
  28  chr28_42230472     ZGre    T    G        0      0        2 
  28  chr28_42230472     ZHar    T    G        0      0        2 
  28  chr28_42230472   Sample    T    G        0      0        2 
  28  chr28_42295088     AAsi    T    G        0      0        2 
  28  chr28_42295088     AKia    T    G        0      0        2 
  28  chr28_42295088     AOna    T    G        0      0        2 
  28  chr28_42295088     ASom    T    G        0      0        2 
  28  chr28_42295088     HCab    T    G        1      2        2 
  28  chr28_42295088     HPrz    T    G        1      2        2 
  28  chr28_42295088     ZBoe    T    G        0      0        2 
  28  chr28_42295088     ZGre    T    G        0      0        2 
  28  chr28_42295088     ZHar    T    G        0      0        2 
  28  chr28_42295088   Sample    T    G        0      0        2 
  28  chr28_42301443     AAsi    A    T        0      0        2 
  28  chr28_42301443     AKia    A    T        0      0        2 
  28  chr28_42301443     AOna    A    T        0      0        2 
  28  chr28_42301443     ASom    A    T        0      0        2 
  28  chr28_42301443     HCab    A    T        0      0        2 
  28  chr28_42301443     HPrz    A    T        0      0        2 
  28  chr28_42301443     ZBoe    A    T        0      0        2 
  28  chr28_42301443     ZGre    A    T      0.5      1        2 
  28  chr28_42301443     ZHar    A    T        0      0        2 
  28  chr28_42301443   Sample    A    T        0      0        2 
  28  chr28_42313893     AAsi    C    G        0      0        2 
  28  chr28_42313893     AKia    C    G        0      0        2 
  28  chr28_42313893     AOna    C    G        0      0        2 
  28  chr28_42313893     ASom    C    G        0      0        2 
  28  chr28_42313893     HCab    C    G        0      0        2 
  28  chr28_42313893     HPrz    C    G        0      0        2 
  28  chr28_42313893     ZBoe    C    G      0.5      1        2 
  28  chr28_42313893     ZGre    C    G        0      0        2 
  28  chr28_42313893     ZHar    C    G        1      2        2 
  28  chr28_42313893   Sample    C    G        0      0        2 
  28  chr28_42363046     AAsi    A    C        0      0        2 
  28  chr28_42363046     AKia    A    C        0      0        2 
  28  chr28_42363046     AOna    A    C        0      0        2 
  28  chr28_42363046     ASom    A    C        0      0        2 
  28  chr28_42363046     HCab    A    C        0      0        2 
  28  chr28_42363046     HPrz    A    C        0      0        2 
  28  chr28_42363046     ZBoe    A    C      0.5      1        2 
  28  chr28_42363046     ZGre    A    C        0      0        2 
  28  chr28_42363046     ZHar    A    C        0      0        2 
  28  chr28_42363046   Sample    A    C        0      0        2 
  28  chr28_42363917     AAsi    C    A        0      0        2 
  28  chr28_42363917     AKia    C    A        0      0        2 
  28  chr28_42363917     AOna    C    A      0.5      1        2 
  28  chr28_42363917     ASom    C    A        0      0        2 
  28  chr28_42363917     HCab    C    A        0      0        2 
  28  chr28_42363917     HPrz    C    A        0      0        2 
  28  chr28_42363917     ZBoe    C    A        0      0        2 
  28  chr28_42363917     ZGre    C    A        0      0        2 
  28  chr28_42363917     ZHar    C    A        0      0        2 
  28  chr28_42363917   Sample    C    A        0      0        2 
  28  chr28_42372663     AAsi    A    C        0      0        2 
  28  chr28_42372663     AKia    A    C        0      0        2 
  28  chr28_42372663     AOna    A    C        0      0        2 
  28  chr28_42372663     ASom    A    C      0.5      1        2 
  28  chr28_42372663     HCab    A    C        0      0        2 
  28  chr28_42372663     HPrz    A    C        0      0        2 
  28  chr28_42372663     ZBoe    A    C        0      0        2 
  28  chr28_42372663     ZGre    A    C        0      0        2 
  28  chr28_42372663     ZHar    A    C        0      0        2 
  28  chr28_42372663   Sample    A    C        0      0        2 
  28  chr28_42378664     AAsi    G    C        0      0        2 
  28  chr28_42378664     AKia    G    C        0      0        2 
  28  chr28_42378664     AOna    G    C        0      0        2 
  28  chr28_42378664     ASom    G    C        0      0        2 
  28  chr28_42378664     HCab    G    C        0      0        2 
  28  chr28_42378664     HPrz    G    C        0      0        2 
  28  chr28_42378664     ZBoe    G    C      0.5      1        2 
  28  chr28_42378664     ZGre    G    C        0      0        2 
  28  chr28_42378664     ZHar    G    C        0      0        2 
  28  chr28_42378664   Sample    G    C        0      0        2 
  28  chr28_42397734     AAsi    C    G        0      0        2 
  28  chr28_42397734     AKia    C    G        0      0        2 
  28  chr28_42397734     AOna    C    G      0.5      1        2 
  28  chr28_42397734     ASom    C    G        0      0        2 
  28  chr28_42397734     HCab    C    G        0      0        2 
  28  chr28_42397734     HPrz    C    G        0      0        2 
  28  chr28_42397734     ZBoe    C    G        0      0        2 
  28  chr28_42397734     ZGre    C    G        0      0        2 
  28  chr28_42397734     ZHar    C    G        0      0        2 
  28  chr28_42397734   Sample    C    G        0      0        2 
  28  chr28_42438454     AAsi    G    C        0      0        2 
  28  chr28_42438454     AKia    G    C        0      0        2 
  28  chr28_42438454     AOna    G    C        0      0        2 
  28  chr28_42438454     ASom    G    C        0      0        2 
  28  chr28_42438454     HCab    G    C        0      0        2 
  28  chr28_42438454     HPrz    G    C        0      0        2 
  28  chr28_42438454     ZBoe    G    C        0      0        2 
  28  chr28_42438454     ZGre    G    C        0      0        2 
  28  chr28_42438454     ZHar    G    C        1      2        2 
  28  chr28_42438454   Sample    G    C        0      0        2 
  28  chr28_42442072     AAsi    T    A        0      0        2 
  28  chr28_42442072     AKia    T    A        0      0        2 
  28  chr28_42442072     AOna    T    A        0      0        2 
  28  chr28_42442072     ASom    T    A        0      0        2 
  28  chr28_42442072     HCab    T    A        1      2        2 
  28  chr28_42442072     HPrz    T    A        1      2        2 
  28  chr28_42442072     ZBoe    T    A        0      0        2 
  28  chr28_42442072     ZGre    T    A        0      0        2 
  28  chr28_42442072     ZHar    T    A        0      0        2 
  28  chr28_42442072   Sample    T    A        0      0        2 
  28  chr28_42457835     AAsi    T    A        1      2        2 
  28  chr28_42457835     AKia    T    A        0      0        2 
  28  chr28_42457835     AOna    T    A        0      0        2 
  28  chr28_42457835     ASom    T    A      0.5      1        2 
  28  chr28_42457835     HCab    T    A        0      0        2 
  28  chr28_42457835     HPrz    T    A        0      0        2 
  28  chr28_42457835     ZBoe    T    A        0      0        2 
  28  chr28_42457835     ZGre    T    A        0      0        2 
  28  chr28_42457835     ZHar    T    A        0      0        2 
  28  chr28_42457835   Sample    T    A        1      2        2 
  28  chr28_42471406     AAsi    T    G        0      0        2 
  28  chr28_42471406     AKia    T    G        0      0        2 
  28  chr28_42471406     AOna    T    G        0      0        2 
  28  chr28_42471406     ASom    T    G        0      0        2 
  28  chr28_42471406     HCab    T    G        0      0        2 
  28  chr28_42471406     HPrz    T    G      0.5      1        2 
  28  chr28_42471406     ZBoe    T    G        0      0        2 
  28  chr28_42471406     ZGre    T    G        0      0        2 
  28  chr28_42471406     ZHar    T    G        0      0        2 
  28  chr28_42471406   Sample    T    G        0      0        2 
  28  chr28_42493663     AAsi    A    C      0.5      1        2 
  28  chr28_42493663     AKia    A    C        0      0        2 
  28  chr28_42493663     AOna    A    C        0      0        2 
  28  chr28_42493663     ASom    A    C        0      0        2 
  28  chr28_42493663     HCab    A    C        0      0        2 
  28  chr28_42493663     HPrz    A    C        0      0        2 
  28  chr28_42493663     ZBoe    A    C        0      0        2 
  28  chr28_42493663     ZGre    A    C        0      0        2 
  28  chr28_42493663     ZHar    A    C        0      0        2 
  28  chr28_42493663   Sample    A    C        0      0        2 
  28  chr28_42508133     AAsi    A    C        0      0        2 
  28  chr28_42508133     AKia    A    C        0      0        2 
  28  chr28_42508133     AOna    A    C        0      0        2 
  28  chr28_42508133     ASom    A    C        0      0        2 
  28  chr28_42508133     HCab    A    C        1      2        2 
  28  chr28_42508133     HPrz    A    C        1      2        2 
  28  chr28_42508133     ZBoe    A    C        0      0        2 
  28  chr28_42508133     ZGre    A    C        0      0        2 
  28  chr28_42508133     ZHar    A    C        0      0        2 
  28  chr28_42508133   Sample    A    C        0      0        2 
  28  chr28_42527508     AAsi    A    T        0      0        2 
  28  chr28_42527508     AKia    A    T        0      0        2 
  28  chr28_42527508     AOna    A    T        0      0        2 
  28  chr28_42527508     ASom    A    T        0      0        2 
  28  chr28_42527508     HCab    A    T        0      0        2 
  28  chr28_42527508     HPrz    A    T        0      0        2 
  28  chr28_42527508     ZBoe    A    T        0      0        2 
  28  chr28_42527508     ZGre    A    T      0.5      1        2 
  28  chr28_42527508     ZHar    A    T        0      0        2 
  28  chr28_42527508   Sample    A    T        0      0        2 
  28  chr28_42538200     AAsi    T    G        0      0        2 
  28  chr28_42538200     AKia    T    G        0      0        2 
  28  chr28_42538200     AOna    T    G        0      0        2 
  28  chr28_42538200     ASom    T    G        0      0        2 
  28  chr28_42538200     HCab    T    G        0      0        2 
  28  chr28_42538200     HPrz    T    G        0      0        2 
  28  chr28_42538200     ZBoe    T    G      0.5      1        2 
  28  chr28_42538200     ZGre    T    G        0      0        2 
  28  chr28_42538200     ZHar    T    G        0      0        2 
  28  chr28_42538200   Sample    T    G        0      0        2 
  28  chr28_42585052     AAsi    G    C        0      0        2 
  28  chr28_42585052     AKia    G    C        0      0        2 
  28  chr28_42585052     AOna    G    C        0      0        2 
  28  chr28_42585052     ASom    G    C        0      0        2 
  28  chr28_42585052     HCab    G    C        0      0        2 
  28  chr28_42585052     HPrz    G    C        0      0        2 
  28  chr28_42585052     ZBoe    G    C        0      0        2 
  28  chr28_42585052     ZGre    G    C      0.5      1        2 
  28  chr28_42585052     ZHar    G    C        0      0        2 
  28  chr28_42585052   Sample    G    C        0      0        2 
  28  chr28_42591014     AAsi    A    C        0      0        2 
  28  chr28_42591014     AKia    A    C        0      0        2 
  28  chr28_42591014     AOna    A    C        0      0        2 
  28  chr28_42591014     ASom    A    C        0      0        2 
  28  chr28_42591014     HCab    A    C        1      2        2 
  28  chr28_42591014     HPrz    A    C        1      2        2 
  28  chr28_42591014     ZBoe    A    C        0      0        2 
  28  chr28_42591014     ZGre    A    C        0      0        2 
  28  chr28_42591014     ZHar    A    C        0      0        2 
  28  chr28_42591014   Sample    A    C        0      0        2 
  28  chr28_42594383     AAsi    T    G        0      0        2 
  28  chr28_42594383     AKia    T    G        0      0        2 
  28  chr28_42594383     AOna    T    G        0      0        2 
  28  chr28_42594383     ASom    T    G        0      0        2 
  28  chr28_42594383     HCab    T    G        1      2        2 
  28  chr28_42594383     HPrz    T    G        0      0        2 
  28  chr28_42594383     ZBoe    T    G        0      0        2 
  28  chr28_42594383     ZGre    T    G        0      0        2 
  28  chr28_42594383     ZHar    T    G        0      0        2 
  28  chr28_42594383   Sample    T    G        0      0        2 
  28  chr28_42622643     AAsi    G    T        0      0        2 
  28  chr28_42622643     AKia    G    T        0      0        2 
  28  chr28_42622643     AOna    G    T        0      0        2 
  28  chr28_42622643     ASom    G    T        0      0        2 
  28  chr28_42622643     HCab    G    T        0      0        2 
  28  chr28_42622643     HPrz    G    T        0      0        2 
  28  chr28_42622643     ZBoe    G    T      0.5      1        2 
  28  chr28_42622643     ZGre    G    T        0      0        2 
  28  chr28_42622643     ZHar    G    T        0      0        2 
  28  chr28_42622643   Sample    G    T        0      0        2 
  28  chr28_42624379     AAsi    C    G        0      0        2 
  28  chr28_42624379     AKia    C    G        0      0        2 
  28  chr28_42624379     AOna    C    G      0.5      1        2 
  28  chr28_42624379     ASom    C    G        0      0        2 
  28  chr28_42624379     HCab    C    G        0      0        2 
  28  chr28_42624379     HPrz    C    G        0      0        2 
  28  chr28_42624379     ZBoe    C    G        0      0        2 
  28  chr28_42624379     ZGre    C    G        0      0        2 
  28  chr28_42624379     ZHar    C    G        0      0        2 
  28  chr28_42624379   Sample    C    G        0      0        2 
  28  chr28_42624935     AAsi    T    A        0      0        2 
  28  chr28_42624935     AKia    T    A      0.5      1        2 
  28  chr28_42624935     AOna    T    A        0      0        2 
  28  chr28_42624935     ASom    T    A        0      0        2 
  28  chr28_42624935     HCab    T    A        0      0        2 
  28  chr28_42624935     HPrz    T    A        0      0        2 
  28  chr28_42624935     ZBoe    T    A        0      0        2 
  28  chr28_42624935     ZGre    T    A        0      0        2 
  28  chr28_42624935     ZHar    T    A        0      0        2 
  28  chr28_42624935   Sample    T    A        0      0        2 
  28  chr28_42659082     AAsi    G    C        0      0        2 
  28  chr28_42659082     AKia    G    C        0      0        2 
  28  chr28_42659082     AOna    G    C      0.5      1        2 
  28  chr28_42659082     ASom    G    C        0      0        2 
  28  chr28_42659082     HCab    G    C        0      0        2 
  28  chr28_42659082     HPrz    G    C        0      0        2 
  28  chr28_42659082     ZBoe    G    C        0      0        2 
  28  chr28_42659082     ZGre    G    C        0      0        2 
  28  chr28_42659082     ZHar    G    C        0      0        2 
  28  chr28_42659082   Sample    G    C        0      0        2 
  28  chr28_42661810     AAsi    A    C        0      0        2 
  28  chr28_42661810     AKia    A    C        0      0        2 
  28  chr28_42661810     AOna    A    C        0      0        2 
  28  chr28_42661810     ASom    A    C        0      0        2 
  28  chr28_42661810     HCab    A    C        0      0        2 
  28  chr28_42661810     HPrz    A    C        0      0        2 
  28  chr28_42661810     ZBoe    A    C        0      0        2 
  28  chr28_42661810     ZGre    A    C      0.5      1        2 
  28  chr28_42661810     ZHar    A    C        0      0        2 
  28  chr28_42661810   Sample    A    C        0      0        2 
  28  chr28_42678096     AAsi    G    T        0      0        2 
  28  chr28_42678096     AKia    G    T        0      0        2 
  28  chr28_42678096     AOna    G    T        0      0        2 
  28  chr28_42678096     ASom    G    T        0      0        2 
  28  chr28_42678096     HCab    G    T        1      2        2 
  28  chr28_42678096     HPrz    G    T        1      2        2 
  28  chr28_42678096     ZBoe    G    T        0      0        2 
  28  chr28_42678096     ZGre    G    T        0      0        2 
  28  chr28_42678096     ZHar    G    T        0      0        2 
  28  chr28_42678096   Sample    G    T        0      0        2 
  28  chr28_42699909     AAsi    A    C      0.5      1        2 
  28  chr28_42699909     AKia    A    C        0      0        2 
  28  chr28_42699909     AOna    A    C        0      0        2 
  28  chr28_42699909     ASom    A    C        0      0        2 
  28  chr28_42699909     HCab    A    C        0      0        2 
  28  chr28_42699909     HPrz    A    C        0      0        2 
  28  chr28_42699909     ZBoe    A    C        0      0        2 
  28  chr28_42699909     ZGre    A    C        0      0        2 
  28  chr28_42699909     ZHar    A    C        0      0        2 
  28  chr28_42699909   Sample    A    C        0      0        2 
  28  chr28_42706673     AAsi    G    C      0.5      1        2 
  28  chr28_42706673     AKia    G    C        0      0        2 
  28  chr28_42706673     AOna    G    C        0      0        2 
  28  chr28_42706673     ASom    G    C        0      0        2 
  28  chr28_42706673     HCab    G    C        0      0        2 
  28  chr28_42706673     HPrz    G    C        0      0        2 
  28  chr28_42706673     ZBoe    G    C        0      0        2 
  28  chr28_42706673     ZGre    G    C        0      0        2 
  28  chr28_42706673     ZHar    G    C        0      0        2 
  28  chr28_42706673   Sample    G    C        0      0        2 
  28  chr28_42709364     AAsi    T    G        0      0        2 
  28  chr28_42709364     AKia    T    G        0      0        2 
  28  chr28_42709364     AOna    T    G        0      0        2 
  28  chr28_42709364     ASom    T    G        0      0        2 
  28  chr28_42709364     HCab    T    G        0      0        2 
  28  chr28_42709364     HPrz    T    G        0      0        2 
  28  chr28_42709364     ZBoe    T    G        1      2        2 
  28  chr28_42709364     ZGre    T    G        0      0        2 
  28  chr28_42709364     ZHar    T    G        0      0        2 
  28  chr28_42709364   Sample    T    G        0      0        2 
  28  chr28_42711667     AAsi    C    G        0      0        2 
  28  chr28_42711667     AKia    C    G        0      0        2 
  28  chr28_42711667     AOna    C    G        0      0        2 
  28  chr28_42711667     ASom    C    G        0      0        2 
  28  chr28_42711667     HCab    C    G        0      0        2 
  28  chr28_42711667     HPrz    C    G      0.5      1        2 
  28  chr28_42711667     ZBoe    C    G        0      0        2 
  28  chr28_42711667     ZGre    C    G        0      0        2 
  28  chr28_42711667     ZHar    C    G        0      0        2 
  28  chr28_42711667   Sample    C    G        0      0        2 
  28  chr28_42723350     AAsi    G    T        0      0        2 
  28  chr28_42723350     AKia    G    T        0      0        2 
  28  chr28_42723350     AOna    G    T        0      0        2 
  28  chr28_42723350     ASom    G    T        0      0        2 
  28  chr28_42723350     HCab    G    T        1      2        2 
  28  chr28_42723350     HPrz    G    T        1      2        2 
  28  chr28_42723350     ZBoe    G    T        0      0        2 
  28  chr28_42723350     ZGre    G    T        0      0        2 
  28  chr28_42723350     ZHar    G    T        0      0        2 
  28  chr28_42723350   Sample    G    T        0      0        2 
  28  chr28_42731983     AAsi    T    G        0      0        2 
  28  chr28_42731983     AKia    T    G        0      0        2 
  28  chr28_42731983     AOna    T    G        0      0        2 
  28  chr28_42731983     ASom    T    G        0      0        2 
  28  chr28_42731983     HCab    T    G        0      0        2 
  28  chr28_42731983     HPrz    T    G        0      0        2 
  28  chr28_42731983     ZBoe    T    G      0.5      1        2 
  28  chr28_42731983     ZGre    T    G        0      0        2 
  28  chr28_42731983     ZHar    T    G        0      0        2 
  28  chr28_42731983   Sample    T    G        0      0        2 
  28  chr28_42747244     AAsi    C    G        0      0        2 
  28  chr28_42747244     AKia    C    G        0      0        2 
  28  chr28_42747244     AOna    C    G        0      0        2 
  28  chr28_42747244     ASom    C    G        0      0        2 
  28  chr28_42747244     HCab    C    G        1      2        2 
  28  chr28_42747244     HPrz    C    G        1      2        2 
  28  chr28_42747244     ZBoe    C    G        0      0        2 
  28  chr28_42747244     ZGre    C    G        0      0        2 
  28  chr28_42747244     ZHar    C    G        0      0        2 
  28  chr28_42747244   Sample    C    G        0      0        2 
  28  chr28_42760602     AAsi    G    T        0      0        2 
  28  chr28_42760602     AKia    G    T        1      2        2 
  28  chr28_42760602     AOna    G    T      0.5      1        2 
  28  chr28_42760602     ASom    G    T        0      0        2 
  28  chr28_42760602     HCab    G    T        0      0        2 
  28  chr28_42760602     HPrz    G    T        0      0        2 
  28  chr28_42760602     ZBoe    G    T        0      0        2 
  28  chr28_42760602     ZGre    G    T        1      2        2 
  28  chr28_42760602     ZHar    G    T        0      0        2 
  28  chr28_42760602   Sample    G    T        0      0        2 
  28  chr28_42798613     AAsi    T    G        0      0        2 
  28  chr28_42798613     AKia    T    G        0      0        2 
  28  chr28_42798613     AOna    T    G        0      0        2 
  28  chr28_42798613     ASom    T    G        0      0        2 
  28  chr28_42798613     HCab    T    G        1      2        2 
  28  chr28_42798613     HPrz    T    G        1      2        2 
  28  chr28_42798613     ZBoe    T    G        0      0        2 
  28  chr28_42798613     ZGre    T    G        0      0        2 
  28  chr28_42798613     ZHar    T    G        0      0        2 
  28  chr28_42798613   Sample    T    G        0      0        2 
  28  chr28_42821420     AAsi    T    G        0      0        2 
  28  chr28_42821420     AKia    T    G        1      2        2 
  28  chr28_42821420     AOna    T    G        0      0        2 
  28  chr28_42821420     ASom    T    G        0      0        2 
  28  chr28_42821420     HCab    T    G        0      0        2 
  28  chr28_42821420     HPrz    T    G        0      0        2 
  28  chr28_42821420     ZBoe    T    G        0      0        2 
  28  chr28_42821420     ZGre    T    G        0      0        2 
  28  chr28_42821420     ZHar    T    G        0      0        2 
  28  chr28_42821420   Sample    T    G        0      0        2 
  28  chr28_42824608     AAsi    C    A        0      0        2 
  28  chr28_42824608     AKia    C    A        0      0        2 
  28  chr28_42824608     AOna    C    A        0      0        2 
  28  chr28_42824608     ASom    C    A        0      0        2 
  28  chr28_42824608     HCab    C    A        1      2        2 
  28  chr28_42824608     HPrz    C    A        1      2        2 
  28  chr28_42824608     ZBoe    C    A        0      0        2 
  28  chr28_42824608     ZGre    C    A        0      0        2 
  28  chr28_42824608     ZHar    C    A        0      0        2 
  28  chr28_42824608   Sample    C    A        0      0        2 
  28  chr28_42831602     AAsi    T    G        0      0        2 
  28  chr28_42831602     AKia    T    G        0      0        2 
  28  chr28_42831602     AOna    T    G        0      0        2 
  28  chr28_42831602     ASom    T    G        0      0        2 
  28  chr28_42831602     HCab    T    G        0      0        2 
  28  chr28_42831602     HPrz    T    G        0      0        2 
  28  chr28_42831602     ZBoe    T    G        0      0        2 
  28  chr28_42831602     ZGre    T    G      0.5      1        2 
  28  chr28_42831602     ZHar    T    G        0      0        2 
  28  chr28_42831602   Sample    T    G        0      0        2 
  28  chr28_42841651     AAsi    G    C        0      0        2 
  28  chr28_42841651     AKia    G    C        0      0        2 
  28  chr28_42841651     AOna    G    C        0      0        2 
  28  chr28_42841651     ASom    G    C        0      0        2 
  28  chr28_42841651     HCab    G    C        0      0        2 
  28  chr28_42841651     HPrz    G    C      0.5      1        2 
  28  chr28_42841651     ZBoe    G    C        0      0        2 
  28  chr28_42841651     ZGre    G    C        0      0        2 
  28  chr28_42841651     ZHar    G    C        0      0        2 
  28  chr28_42841651   Sample    G    C        0      0        2 
  28  chr28_42856362     AAsi    G    C        0      0        2 
  28  chr28_42856362     AKia    G    C        0      0        2 
  28  chr28_42856362     AOna    G    C      0.5      1        2 
  28  chr28_42856362     ASom    G    C        0      0        2 
  28  chr28_42856362     HCab    G    C        0      0        2 
  28  chr28_42856362     HPrz    G    C        0      0        2 
  28  chr28_42856362     ZBoe    G    C        0      0        2 
  28  chr28_42856362     ZGre    G    C        0      0        2 
  28  chr28_42856362     ZHar    G    C        0      0        2 
  28  chr28_42856362   Sample    G    C        0      0        2 
  28  chr28_42857451     AAsi    C    G        0      0        2 
  28  chr28_42857451     AKia    C    G        0      0        2 
  28  chr28_42857451     AOna    C    G        0      0        2 
  28  chr28_42857451     ASom    C    G        0      0        2 
  28  chr28_42857451     HCab    C    G        1      2        2 
  28  chr28_42857451     HPrz    C    G        0      0        2 
  28  chr28_42857451     ZBoe    C    G        0      0        2 
  28  chr28_42857451     ZGre    C    G        0      0        2 
  28  chr28_42857451     ZHar    C    G        0      0        2 
  28  chr28_42857451   Sample    C    G        0      0        2 
  28  chr28_42863062     AAsi    C    A        0      0        2 
  28  chr28_42863062     AKia    C    A        0      0        2 
  28  chr28_42863062     AOna    C    A        0      0        2 
  28  chr28_42863062     ASom    C    A        0      0        2 
  28  chr28_42863062     HCab    C    A        0      0        2 
  28  chr28_42863062     HPrz    C    A        0      0        2 
  28  chr28_42863062     ZBoe    C    A        0      0        2 
  28  chr28_42863062     ZGre    C    A        0      0        2 
  28  chr28_42863062     ZHar    C    A        1      2        2 
  28  chr28_42863062   Sample    C    A        0      0        2 
  28  chr28_42867459     AAsi    A    C        0      0        2 
  28  chr28_42867459     AKia    A    C        0      0        2 
  28  chr28_42867459     AOna    A    C        0      0        2 
  28  chr28_42867459     ASom    A    C        0      0        2 
  28  chr28_42867459     HCab    A    C        1      2        2 
  28  chr28_42867459     HPrz    A    C        1      2        2 
  28  chr28_42867459     ZBoe    A    C        0      0        2 
  28  chr28_42867459     ZGre    A    C        0      0        2 
  28  chr28_42867459     ZHar    A    C        0      0        2 
  28  chr28_42867459   Sample    A    C        0      0        2 
  28  chr28_42867502     AAsi    G    C        0      0        2 
  28  chr28_42867502     AKia    G    C        0      0        2 
  28  chr28_42867502     AOna    G    C        0      0        2 
  28  chr28_42867502     ASom    G    C        0      0        2 
  28  chr28_42867502     HCab    G    C        1      2        2 
  28  chr28_42867502     HPrz    G    C        1      2        2 
  28  chr28_42867502     ZBoe    G    C        0      0        2 
  28  chr28_42867502     ZGre    G    C        0      0        2 
  28  chr28_42867502     ZHar    G    C        0      0        2 
  28  chr28_42867502   Sample    G    C        0      0        2 
  28  chr28_42875456     AAsi    T    G        0      0        2 
  28  chr28_42875456     AKia    T    G        0      0        2 
  28  chr28_42875456     AOna    T    G        0      0        2 
  28  chr28_42875456     ASom    T    G        0      0        2 
  28  chr28_42875456     HCab    T    G        0      0        2 
  28  chr28_42875456     HPrz    T    G        0      0        2 
  28  chr28_42875456     ZBoe    T    G        0      0        2 
  28  chr28_42875456     ZGre    T    G        1      2        2 
  28  chr28_42875456     ZHar    T    G        0      0        2 
  28  chr28_42875456   Sample    T    G        0      0        2 
  28  chr28_42877677     AAsi    T    G        0      0        2 
  28  chr28_42877677     AKia    T    G        0      0        2 
  28  chr28_42877677     AOna    T    G        0      0        2 
  28  chr28_42877677     ASom    T    G        0      0        2 
  28  chr28_42877677     HCab    T    G        0      0        2 
  28  chr28_42877677     HPrz    T    G        0      0        2 
  28  chr28_42877677     ZBoe    T    G        0      0        2 
  28  chr28_42877677     ZGre    T    G        0      0        2 
  28  chr28_42877677     ZHar    T    G        1      2        2 
  28  chr28_42877677   Sample    T    G        0      0        2 
  28  chr28_42901740     AAsi    C    A        0      0        2 
  28  chr28_42901740     AKia    C    A        0      0        2 
  28  chr28_42901740     AOna    C    A        0      0        2 
  28  chr28_42901740     ASom    C    A        0      0        2 
  28  chr28_42901740     HCab    C    A        0      0        2 
  28  chr28_42901740     HPrz    C    A        0      0        2 
  28  chr28_42901740     ZBoe    C    A        0      0        2 
  28  chr28_42901740     ZGre    C    A        0      0        2 
  28  chr28_42901740     ZHar    C    A        1      2        2 
  28  chr28_42901740   Sample    C    A        0      0        2 
  28  chr28_42911597     AAsi    C    A        0      0        2 
  28  chr28_42911597     AKia    C    A        0      0        2 
  28  chr28_42911597     AOna    C    A        0      0        2 
  28  chr28_42911597     ASom    C    A        0      0        2 
  28  chr28_42911597     HCab    C    A        1      2        2 
  28  chr28_42911597     HPrz    C    A        1      2        2 
  28  chr28_42911597     ZBoe    C    A        0      0        2 
  28  chr28_42911597     ZGre    C    A        0      0        2 
  28  chr28_42911597     ZHar    C    A        0      0        2 
  28  chr28_42911597   Sample    C    A        0      0        2 
  28  chr28_42920389     AAsi    A    C      0.5      1        2 
  28  chr28_42920389     AKia    A    C        0      0        2 
  28  chr28_42920389     AOna    A    C        0      0        2 
  28  chr28_42920389     ASom    A    C        1      2        2 
  28  chr28_42920389     HCab    A    C        0      0        2 
  28  chr28_42920389     HPrz    A    C        0      0        2 
  28  chr28_42920389     ZBoe    A    C        0      0        2 
  28  chr28_42920389     ZGre    A    C        0      0        2 
  28  chr28_42920389     ZHar    A    C        0      0        2 
  28  chr28_42920389   Sample    A    C        0      0        2 
  28  chr28_42929813     AAsi    T    G        0      0        2 
  28  chr28_42929813     AKia    T    G        0      0        2 
  28  chr28_42929813     AOna    T    G        0      0        2 
  28  chr28_42929813     ASom    T    G        0      0        2 
  28  chr28_42929813     HCab    T    G        0      0        2 
  28  chr28_42929813     HPrz    T    G        0      0        2 
  28  chr28_42929813     ZBoe    T    G        0      0        2 
  28  chr28_42929813     ZGre    T    G        1      2        2 
  28  chr28_42929813     ZHar    T    G        0      0        2 
  28  chr28_42929813   Sample    T    G        0      0        2 
  28  chr28_42932454     AAsi    A    C        0      0        2 
  28  chr28_42932454     AKia    A    C        0      0        2 
  28  chr28_42932454     AOna    A    C        0      0        2 
  28  chr28_42932454     ASom    A    C        0      0        2 
  28  chr28_42932454     HCab    A    C        1      2        2 
  28  chr28_42932454     HPrz    A    C        1      2        2 
  28  chr28_42932454     ZBoe    A    C        0      0        2 
  28  chr28_42932454     ZGre    A    C        0      0        2 
  28  chr28_42932454     ZHar    A    C        0      0        2 
  28  chr28_42932454   Sample    A    C        0      0        2 
  28  chr28_42939712     AAsi    C    G        0      0        2 
  28  chr28_42939712     AKia    C    G      0.5      1        2 
  28  chr28_42939712     AOna    C    G        0      0        2 
  28  chr28_42939712     ASom    C    G        0      0        2 
  28  chr28_42939712     HCab    C    G        0      0        2 
  28  chr28_42939712     HPrz    C    G        0      0        2 
  28  chr28_42939712     ZBoe    C    G        0      0        2 
  28  chr28_42939712     ZGre    C    G        0      0        2 
  28  chr28_42939712     ZHar    C    G        0      0        2 
  28  chr28_42939712   Sample    C    G        0      0        2 
  28  chr28_42984066     AAsi    A    T        0      0        2 
  28  chr28_42984066     AKia    A    T        0      0        2 
  28  chr28_42984066     AOna    A    T        0      0        2 
  28  chr28_42984066     ASom    A    T        0      0        2 
  28  chr28_42984066     HCab    A    T        1      2        2 
  28  chr28_42984066     HPrz    A    T      0.5      1        2 
  28  chr28_42984066     ZBoe    A    T        0      0        2 
  28  chr28_42984066     ZGre    A    T        0      0        2 
  28  chr28_42984066     ZHar    A    T        0      0        2 
  28  chr28_42984066   Sample    A    T        0      0        2 
  28  chr28_42988894     AAsi    C    A        0      0        2 
  28  chr28_42988894     AKia    C    A        0      0        2 
  28  chr28_42988894     AOna    C    A        0      0        2 
  28  chr28_42988894     ASom    C    A        0      0        2 
  28  chr28_42988894     HCab    C    A        0      0        2 
  28  chr28_42988894     HPrz    C    A        0      0        2 
  28  chr28_42988894     ZBoe    C    A      0.5      1        2 
  28  chr28_42988894     ZGre    C    A        0      0        2 
  28  chr28_42988894     ZHar    C    A        0      0        2 
  28  chr28_42988894   Sample    C    A        0      0        2 
  28  chr28_42989980     AAsi    T    G      0.5      1        2 
  28  chr28_42989980     AKia    T    G        0      0        2 
  28  chr28_42989980     AOna    T    G        0      0        2 
  28  chr28_42989980     ASom    T    G        0      0        2 
  28  chr28_42989980     HCab    T    G        0      0        2 
  28  chr28_42989980     HPrz    T    G        0      0        2 
  28  chr28_42989980     ZBoe    T    G        0      0        2 
  28  chr28_42989980     ZGre    T    G        0      0        2 
  28  chr28_42989980     ZHar    T    G        0      0        2 
  28  chr28_42989980   Sample    T    G        0      0        2 
  28  chr28_43001345     AAsi    A    C        0      0        2 
  28  chr28_43001345     AKia    A    C        0      0        2 
  28  chr28_43001345     AOna    A    C        0      0        2 
  28  chr28_43001345     ASom    A    C        0      0        2 
  28  chr28_43001345     HCab    A    C        1      2        2 
  28  chr28_43001345     HPrz    A    C        1      2        2 
  28  chr28_43001345     ZBoe    A    C        0      0        2 
  28  chr28_43001345     ZGre    A    C        0      0        2 
  28  chr28_43001345     ZHar    A    C        0      0        2 
  28  chr28_43001345   Sample    A    C        0      0        2 
  28  chr28_43028776     AAsi    G    T        0      0        2 
  28  chr28_43028776     AKia    G    T        0      0        2 
  28  chr28_43028776     AOna    G    T        0      0        2 
  28  chr28_43028776     ASom    G    T        0      0        2 
  28  chr28_43028776     HCab    G    T        0      0        2 
  28  chr28_43028776     HPrz    G    T      0.5      1        2 
  28  chr28_43028776     ZBoe    G    T        0      0        2 
  28  chr28_43028776     ZGre    G    T        0      0        2 
  28  chr28_43028776     ZHar    G    T        0      0        2 
  28  chr28_43028776   Sample    G    T        0      0        2 
  28  chr28_43041456     AAsi    C    A        1      2        2 
  28  chr28_43041456     AKia    C    A        1      2        2 
  28  chr28_43041456     AOna    C    A        1      2        2 
  28  chr28_43041456     ASom    C    A        1      2        2 
  28  chr28_43041456     HCab    C    A        0      0        2 
  28  chr28_43041456     HPrz    C    A        0      0        2 
  28  chr28_43041456     ZBoe    C    A        0      0        2 
  28  chr28_43041456     ZGre    C    A        0      0        2 
  28  chr28_43041456     ZHar    C    A        0      0        2 
  28  chr28_43041456   Sample    C    A        1      2        2 
  28  chr28_43102180     AAsi    C    A        0      0        2 
  28  chr28_43102180     AKia    C    A        0      0        2 
  28  chr28_43102180     AOna    C    A        0      0        2 
  28  chr28_43102180     ASom    C    A        0      0        2 
  28  chr28_43102180     HCab    C    A        0      0        2 
  28  chr28_43102180     HPrz    C    A        0      0        2 
  28  chr28_43102180     ZBoe    C    A      0.5      1        2 
  28  chr28_43102180     ZGre    C    A        0      0        2 
  28  chr28_43102180     ZHar    C    A        0      0        2 
  28  chr28_43102180   Sample    C    A        0      0        2 
  28  chr28_43104156     AAsi    A    C        0      0        2 
  28  chr28_43104156     AKia    A    C        0      0        2 
  28  chr28_43104156     AOna    A    C        0      0        2 
  28  chr28_43104156     ASom    A    C        0      0        2 
  28  chr28_43104156     HCab    A    C        0      0        2 
  28  chr28_43104156     HPrz    A    C        0      0        2 
  28  chr28_43104156     ZBoe    A    C        0      0        2 
  28  chr28_43104156     ZGre    A    C      0.5      1        2 
  28  chr28_43104156     ZHar    A    C        0      0        2 
  28  chr28_43104156   Sample    A    C        0      0        2 
  28  chr28_43112322     AAsi    G    T        0      0        2 
  28  chr28_43112322     AKia    G    T        0      0        2 
  28  chr28_43112322     AOna    G    T        1      2        2 
  28  chr28_43112322     ASom    G    T        0      0        2 
  28  chr28_43112322     HCab    G    T        0      0        2 
  28  chr28_43112322     HPrz    G    T        0      0        2 
  28  chr28_43112322     ZBoe    G    T        0      0        2 
  28  chr28_43112322     ZGre    G    T        0      0        2 
  28  chr28_43112322     ZHar    G    T        0      0        2 
  28  chr28_43112322   Sample    G    T        0      0        2 
  28  chr28_43113224     AAsi    A    C        0      0        2 
  28  chr28_43113224     AKia    A    C        0      0        2 
  28  chr28_43113224     AOna    A    C        0      0        2 
  28  chr28_43113224     ASom    A    C      0.5      1        2 
  28  chr28_43113224     HCab    A    C        0      0        2 
  28  chr28_43113224     HPrz    A    C        0      0        2 
  28  chr28_43113224     ZBoe    A    C        0      0        2 
  28  chr28_43113224     ZGre    A    C        0      0        2 
  28  chr28_43113224     ZHar    A    C        0      0        2 
  28  chr28_43113224   Sample    A    C        0      0        2 
  28  chr28_43117482     AAsi    A    C        0      0        2 
  28  chr28_43117482     AKia    A    C        0      0        2 
  28  chr28_43117482     AOna    A    C        0      0        2 
  28  chr28_43117482     ASom    A    C        0      0        2 
  28  chr28_43117482     HCab    A    C        1      2        2 
  28  chr28_43117482     HPrz    A    C        1      2        2 
  28  chr28_43117482     ZBoe    A    C        0      0        2 
  28  chr28_43117482     ZGre    A    C        0      0        2 
  28  chr28_43117482     ZHar    A    C        0      0        2 
  28  chr28_43117482   Sample    A    C        0      0        2 
  28  chr28_43161193     AAsi    A    C        0      0        2 
  28  chr28_43161193     AKia    A    C        0      0        2 
  28  chr28_43161193     AOna    A    C        0      0        2 
  28  chr28_43161193     ASom    A    C        0      0        2 
  28  chr28_43161193     HCab    A    C        0      0        2 
  28  chr28_43161193     HPrz    A    C        0      0        2 
  28  chr28_43161193     ZBoe    A    C      0.5      1        2 
  28  chr28_43161193     ZGre    A    C        0      0        2 
  28  chr28_43161193     ZHar    A    C        0      0        2 
  28  chr28_43161193   Sample    A    C        0      0        2 
  28  chr28_43164937     AAsi    A    T        0      0        2 
  28  chr28_43164937     AKia    A    T      0.5      1        2 
  28  chr28_43164937     AOna    A    T        0      0        2 
  28  chr28_43164937     ASom    A    T        0      0        2 
  28  chr28_43164937     HCab    A    T        0      0        2 
  28  chr28_43164937     HPrz    A    T        0      0        2 
  28  chr28_43164937     ZBoe    A    T        0      0        2 
  28  chr28_43164937     ZGre    A    T        0      0        2 
  28  chr28_43164937     ZHar    A    T        0      0        2 
  28  chr28_43164937   Sample    A    T        0      0        2 
  28  chr28_43170555     AAsi    T    G        0      0        2 
  28  chr28_43170555     AKia    T    G        0      0        2 
  28  chr28_43170555     AOna    T    G        1      2        2 
  28  chr28_43170555     ASom    T    G        0      0        2 
  28  chr28_43170555     HCab    T    G        0      0        2 
  28  chr28_43170555     HPrz    T    G        0      0        2 
  28  chr28_43170555     ZBoe    T    G        0      0        2 
  28  chr28_43170555     ZGre    T    G        0      0        2 
  28  chr28_43170555     ZHar    T    G        0      0        2 
  28  chr28_43170555   Sample    T    G        0      0        2 
  28  chr28_43170771     AAsi    T    A        0      0        2 
  28  chr28_43170771     AKia    T    A        0      0        2 
  28  chr28_43170771     AOna    T    A        0      0        2 
  28  chr28_43170771     ASom    T    A        0      0        2 
  28  chr28_43170771     HCab    T    A        0      0        2 
  28  chr28_43170771     HPrz    T    A        0      0        2 
  28  chr28_43170771     ZBoe    T    A        0      0        2 
  28  chr28_43170771     ZGre    T    A      0.5      1        2 
  28  chr28_43170771     ZHar    T    A        0      0        2 
  28  chr28_43170771   Sample    T    A        0      0        2 
  28  chr28_43173939     AAsi    C    A        0      0        2 
  28  chr28_43173939     AKia    C    A        0      0        2 
  28  chr28_43173939     AOna    C    A        0      0        2 
  28  chr28_43173939     ASom    C    A        0      0        2 
  28  chr28_43173939     HCab    C    A        0      0        2 
  28  chr28_43173939     HPrz    C    A        0      0        2 
  28  chr28_43173939     ZBoe    C    A        1      2        2 
  28  chr28_43173939     ZGre    C    A        0      0        2 
  28  chr28_43173939     ZHar    C    A        0      0        2 
  28  chr28_43173939   Sample    C    A        0      0        2 
  28  chr28_43183720     AAsi    T    G        1      2        2 
  28  chr28_43183720     AKia    T    G        0      0        2 
  28  chr28_43183720     AOna    T    G        0      0        2 
  28  chr28_43183720     ASom    T    G        1      2        2 
  28  chr28_43183720     HCab    T    G        0      0        2 
  28  chr28_43183720     HPrz    T    G        0      0        2 
  28  chr28_43183720     ZBoe    T    G        0      0        2 
  28  chr28_43183720     ZGre    T    G        0      0        2 
  28  chr28_43183720     ZHar    T    G        0      0        2 
  28  chr28_43183720   Sample    T    G        1      2        2 
  28  chr28_43217144     AAsi    T    G      0.5      1        2 
  28  chr28_43217144     AKia    T    G        0      0        2 
  28  chr28_43217144     AOna    T    G        0      0        2 
  28  chr28_43217144     ASom    T    G        0      0        2 
  28  chr28_43217144     HCab    T    G        0      0        2 
  28  chr28_43217144     HPrz    T    G        0      0        2 
  28  chr28_43217144     ZBoe    T    G        0      0        2 
  28  chr28_43217144     ZGre    T    G        0      0        2 
  28  chr28_43217144     ZHar    T    G        0      0        2 
  28  chr28_43217144   Sample    T    G        1      2        2 
  28  chr28_43223995     AAsi    C    A        0      0        2 
  28  chr28_43223995     AKia    C    A        0      0        2 
  28  chr28_43223995     AOna    C    A        0      0        2 
  28  chr28_43223995     ASom    C    A        0      0        2 
  28  chr28_43223995     HCab    C    A        1      2        2 
  28  chr28_43223995     HPrz    C    A        1      2        2 
  28  chr28_43223995     ZBoe    C    A        0      0        2 
  28  chr28_43223995     ZGre    C    A        0      0        2 
  28  chr28_43223995     ZHar    C    A        0      0        2 
  28  chr28_43223995   Sample    C    A        0      0        2 
  28  chr28_43226964     AAsi    A    T        0      0        2 
  28  chr28_43226964     AKia    A    T        0      0        2 
  28  chr28_43226964     AOna    A    T        0      0        2 
  28  chr28_43226964     ASom    A    T        0      0        2 
  28  chr28_43226964     HCab    A    T        0      0        2 
  28  chr28_43226964     HPrz    A    T        0      0        2 
  28  chr28_43226964     ZBoe    A    T      0.5      1        2 
  28  chr28_43226964     ZGre    A    T        0      0        2 
  28  chr28_43226964     ZHar    A    T        0      0        2 
  28  chr28_43226964   Sample    A    T        0      0        2 
  28  chr28_43244359     AAsi    G    T        0      0        2 
  28  chr28_43244359     AKia    G    T        0      0        2 
  28  chr28_43244359     AOna    G    T        0      0        2 
  28  chr28_43244359     ASom    G    T        0      0        2 
  28  chr28_43244359     HCab    G    T        1      2        2 
  28  chr28_43244359     HPrz    G    T        1      2        2 
  28  chr28_43244359     ZBoe    G    T        0      0        2 
  28  chr28_43244359     ZGre    G    T        0      0        2 
  28  chr28_43244359     ZHar    G    T        0      0        2 
  28  chr28_43244359   Sample    G    T        0      0        2 
  28  chr28_43245093     AAsi    A    T        0      0        2 
  28  chr28_43245093     AKia    A    T        0      0        2 
  28  chr28_43245093     AOna    A    T        0      0        2 
  28  chr28_43245093     ASom    A    T        0      0        2 
  28  chr28_43245093     HCab    A    T        1      2        2 
  28  chr28_43245093     HPrz    A    T        1      2        2 
  28  chr28_43245093     ZBoe    A    T        0      0        2 
  28  chr28_43245093     ZGre    A    T        0      0        2 
  28  chr28_43245093     ZHar    A    T        0      0        2 
  28  chr28_43245093   Sample    A    T        0      0        2 
  28  chr28_43248753     AAsi    G    C        0      0        2 
  28  chr28_43248753     AKia    G    C        0      0        2 
  28  chr28_43248753     AOna    G    C        0      0        2 
  28  chr28_43248753     ASom    G    C      0.5      1        2 
  28  chr28_43248753     HCab    G    C        0      0        2 
  28  chr28_43248753     HPrz    G    C        0      0        2 
  28  chr28_43248753     ZBoe    G    C        0      0        2 
  28  chr28_43248753     ZGre    G    C        0      0        2 
  28  chr28_43248753     ZHar    G    C        0      0        2 
  28  chr28_43248753   Sample    G    C        0      0        2 
  28  chr28_43264958     AAsi    G    C        0      0        2 
  28  chr28_43264958     AKia    G    C        0      0        2 
  28  chr28_43264958     AOna    G    C        0      0        2 
  28  chr28_43264958     ASom    G    C        0      0        2 
  28  chr28_43264958     HCab    G    C        0      0        2 
  28  chr28_43264958     HPrz    G    C        0      0        2 
  28  chr28_43264958     ZBoe    G    C        0      0        2 
  28  chr28_43264958     ZGre    G    C        1      2        2 
  28  chr28_43264958     ZHar    G    C        0      0        2 
  28  chr28_43264958   Sample    G    C        0      0        2 
  28  chr28_43268278     AAsi    T    G        0      0        2 
  28  chr28_43268278     AKia    T    G        0      0        2 
  28  chr28_43268278     AOna    T    G        0      0        2 
  28  chr28_43268278     ASom    T    G        0      0        2 
  28  chr28_43268278     HCab    T    G        0      0        2 
  28  chr28_43268278     HPrz    T    G        0      0        2 
  28  chr28_43268278     ZBoe    T    G      0.5      1        2 
  28  chr28_43268278     ZGre    T    G        0      0        2 
  28  chr28_43268278     ZHar    T    G        0      0        2 
  28  chr28_43268278   Sample    T    G        0      0        2 
  28  chr28_43292414     AAsi    A    C        0      0        2 
  28  chr28_43292414     AKia    A    C        1      2        2 
  28  chr28_43292414     AOna    A    C      0.5      1        2 
  28  chr28_43292414     ASom    A    C        0      0        2 
  28  chr28_43292414     HCab    A    C        0      0        2 
  28  chr28_43292414     HPrz    A    C        0      0        2 
  28  chr28_43292414     ZBoe    A    C        0      0        2 
  28  chr28_43292414     ZGre    A    C        0      0        2 
  28  chr28_43292414     ZHar    A    C        0      0        2 
  28  chr28_43292414   Sample    A    C        0      0        2 
  28  chr28_43295842     AAsi    T    G        0      0        2 
  28  chr28_43295842     AKia    T    G        0      0        2 
  28  chr28_43295842     AOna    T    G        0      0        2 
  28  chr28_43295842     ASom    T    G        0      0        2 
  28  chr28_43295842     HCab    T    G        1      2        2 
  28  chr28_43295842     HPrz    T    G        1      2        2 
  28  chr28_43295842     ZBoe    T    G        0      0        2 
  28  chr28_43295842     ZGre    T    G        0      0        2 
  28  chr28_43295842     ZHar    T    G        0      0        2 
  28  chr28_43295842   Sample    T    G        0      0        2 
  28  chr28_43311280     AAsi    T    G        0      0        2 
  28  chr28_43311280     AKia    T    G        0      0        2 
  28  chr28_43311280     AOna    T    G        0      0        2 
  28  chr28_43311280     ASom    T    G        0      0        2 
  28  chr28_43311280     HCab    T    G        0      0        2 
  28  chr28_43311280     HPrz    T    G        0      0        2 
  28  chr28_43311280     ZBoe    T    G        0      0        2 
  28  chr28_43311280     ZGre    T    G      0.5      1        2 
  28  chr28_43311280     ZHar    T    G        0      0        2 
  28  chr28_43311280   Sample    T    G        0      0        2 
  28  chr28_43329352     AAsi    T    G        0      0        2 
  28  chr28_43329352     AKia    T    G      0.5      1        2 
  28  chr28_43329352     AOna    T    G        0      0        2 
  28  chr28_43329352     ASom    T    G        0      0        2 
  28  chr28_43329352     HCab    T    G        0      0        2 
  28  chr28_43329352     HPrz    T    G        0      0        2 
  28  chr28_43329352     ZBoe    T    G        0      0        2 
  28  chr28_43329352     ZGre    T    G        0      0        2 
  28  chr28_43329352     ZHar    T    G        0      0        2 
  28  chr28_43329352   Sample    T    G        0      0        2 
  28  chr28_43329948     AAsi    T    G        0      0        2 
  28  chr28_43329948     AKia    T    G        0      0        2 
  28  chr28_43329948     AOna    T    G        0      0        2 
  28  chr28_43329948     ASom    T    G        0      0        2 
  28  chr28_43329948     HCab    T    G        0      0        2 
  28  chr28_43329948     HPrz    T    G      0.5      1        2 
  28  chr28_43329948     ZBoe    T    G        0      0        2 
  28  chr28_43329948     ZGre    T    G        0      0        2 
  28  chr28_43329948     ZHar    T    G        0      0        2 
  28  chr28_43329948   Sample    T    G        0      0        2 
  28  chr28_43332541     AAsi    C    G      0.5      1        2 
  28  chr28_43332541     AKia    C    G        0      0        2 
  28  chr28_43332541     AOna    C    G        0      0        2 
  28  chr28_43332541     ASom    C    G      0.5      1        2 
  28  chr28_43332541     HCab    C    G        0      0        2 
  28  chr28_43332541     HPrz    C    G        0      0        2 
  28  chr28_43332541     ZBoe    C    G        0      0        2 
  28  chr28_43332541     ZGre    C    G        0      0        2 
  28  chr28_43332541     ZHar    C    G        0      0        2 
  28  chr28_43332541   Sample    C    G        0      0        2 
  28  chr28_43337680     AAsi    A    C        0      0        2 
  28  chr28_43337680     AKia    A    C        0      0        2 
  28  chr28_43337680     AOna    A    C        0      0        2 
  28  chr28_43337680     ASom    A    C        0      0        2 
  28  chr28_43337680     HCab    A    C        0      0        2 
  28  chr28_43337680     HPrz    A    C        0      0        2 
  28  chr28_43337680     ZBoe    A    C        0      0        2 
  28  chr28_43337680     ZGre    A    C        1      2        2 
  28  chr28_43337680     ZHar    A    C        0      0        2 
  28  chr28_43337680   Sample    A    C        0      0        2 
  28  chr28_43349128     AAsi    A    C        0      0        2 
  28  chr28_43349128     AKia    A    C      0.5      1        2 
  28  chr28_43349128     AOna    A    C        0      0        2 
  28  chr28_43349128     ASom    A    C        0      0        2 
  28  chr28_43349128     HCab    A    C        0      0        2 
  28  chr28_43349128     HPrz    A    C        0      0        2 
  28  chr28_43349128     ZBoe    A    C        0      0        2 
  28  chr28_43349128     ZGre    A    C        0      0        2 
  28  chr28_43349128     ZHar    A    C        0      0        2 
  28  chr28_43349128   Sample    A    C        0      0        2 
  28  chr28_43351928     AAsi    G    C        0      0        2 
  28  chr28_43351928     AKia    G    C        0      0        2 
  28  chr28_43351928     AOna    G    C        0      0        2 
  28  chr28_43351928     ASom    G    C        0      0        2 
  28  chr28_43351928     HCab    G    C        1      2        2 
  28  chr28_43351928     HPrz    G    C        1      2        2 
  28  chr28_43351928     ZBoe    G    C        0      0        2 
  28  chr28_43351928     ZGre    G    C        0      0        2 
  28  chr28_43351928     ZHar    G    C        0      0        2 
  28  chr28_43351928   Sample    G    C        0      0        2 
  28  chr28_43354593     AAsi    C    A        0      0        2 
  28  chr28_43354593     AKia    C    A        0      0        2 
  28  chr28_43354593     AOna    C    A        0      0        2 
  28  chr28_43354593     ASom    C    A        0      0        2 
  28  chr28_43354593     HCab    C    A        1      2        2 
  28  chr28_43354593     HPrz    C    A        1      2        2 
  28  chr28_43354593     ZBoe    C    A        0      0        2 
  28  chr28_43354593     ZGre    C    A        0      0        2 
  28  chr28_43354593     ZHar    C    A        0      0        2 
  28  chr28_43354593   Sample    C    A        0      0        2 
  28  chr28_43357984     AAsi    A    C        0      0        2 
  28  chr28_43357984     AKia    A    C        0      0        2 
  28  chr28_43357984     AOna    A    C        0      0        2 
  28  chr28_43357984     ASom    A    C        0      0        2 
  28  chr28_43357984     HCab    A    C        0      0        2 
  28  chr28_43357984     HPrz    A    C      0.5      1        2 
  28  chr28_43357984     ZBoe    A    C        0      0        2 
  28  chr28_43357984     ZGre    A    C        0      0        2 
  28  chr28_43357984     ZHar    A    C        0      0        2 
  28  chr28_43357984   Sample    A    C        0      0        2 
  28  chr28_43368995     AAsi    C    A        0      0        2 
  28  chr28_43368995     AKia    C    A        0      0        2 
  28  chr28_43368995     AOna    C    A        0      0        2 
  28  chr28_43368995     ASom    C    A        0      0        2 
  28  chr28_43368995     HCab    C    A        1      2        2 
  28  chr28_43368995     HPrz    C    A        1      2        2 
  28  chr28_43368995     ZBoe    C    A        0      0        2 
  28  chr28_43368995     ZGre    C    A        0      0        2 
  28  chr28_43368995     ZHar    C    A        0      0        2 
  28  chr28_43368995   Sample    C    A        0      0        2 
  28  chr28_43391969     AAsi    A    T        0      0        2 
  28  chr28_43391969     AKia    A    T        0      0        2 
  28  chr28_43391969     AOna    A    T      0.5      1        2 
  28  chr28_43391969     ASom    A    T        0      0        2 
  28  chr28_43391969     HCab    A    T        0      0        2 
  28  chr28_43391969     HPrz    A    T        0      0        2 
  28  chr28_43391969     ZBoe    A    T        0      0        2 
  28  chr28_43391969     ZGre    A    T        0      0        2 
  28  chr28_43391969     ZHar    A    T        0      0        2 
  28  chr28_43391969   Sample    A    T        0      0        2 
  28  chr28_43392970     AAsi    G    C        0      0        2 
  28  chr28_43392970     AKia    G    C        0      0        2 
  28  chr28_43392970     AOna    G    C        0      0        2 
  28  chr28_43392970     ASom    G    C        0      0        2 
  28  chr28_43392970     HCab    G    C        1      2        2 
  28  chr28_43392970     HPrz    G    C        1      2        2 
  28  chr28_43392970     ZBoe    G    C        0      0        2 
  28  chr28_43392970     ZGre    G    C        0      0        2 
  28  chr28_43392970     ZHar    G    C        0      0        2 
  28  chr28_43392970   Sample    G    C        0      0        2 
  28  chr28_43444539     AAsi    A    C        0      0        2 
  28  chr28_43444539     AKia    A    C        0      0        2 
  28  chr28_43444539     AOna    A    C        0      0        2 
  28  chr28_43444539     ASom    A    C        0      0        2 
  28  chr28_43444539     HCab    A    C        1      2        2 
  28  chr28_43444539     HPrz    A    C        1      2        2 
  28  chr28_43444539     ZBoe    A    C        0      0        2 
  28  chr28_43444539     ZGre    A    C        0      0        2 
  28  chr28_43444539     ZHar    A    C        0      0        2 
  28  chr28_43444539   Sample    A    C        0      0        2 
  28  chr28_43450678     AAsi    G    C        0      0        2 
  28  chr28_43450678     AKia    G    C        0      0        2 
  28  chr28_43450678     AOna    G    C        0      0        2 
  28  chr28_43450678     ASom    G    C        0      0        2 
  28  chr28_43450678     HCab    G    C        0      0        2 
  28  chr28_43450678     HPrz    G    C        0      0        2 
  28  chr28_43450678     ZBoe    G    C        0      0        2 
  28  chr28_43450678     ZGre    G    C        1      2        2 
  28  chr28_43450678     ZHar    G    C        0      0        2 
  28  chr28_43450678   Sample    G    C        0      0        2 
  28  chr28_43450800     AAsi    G    C        0      0        2 
  28  chr28_43450800     AKia    G    C        1      2        2 
  28  chr28_43450800     AOna    G    C        1      2        2 
  28  chr28_43450800     ASom    G    C        0      0        2 
  28  chr28_43450800     HCab    G    C        0      0        2 
  28  chr28_43450800     HPrz    G    C        0      0        2 
  28  chr28_43450800     ZBoe    G    C        0      0        2 
  28  chr28_43450800     ZGre    G    C        0      0        2 
  28  chr28_43450800     ZHar    G    C        0      0        2 
  28  chr28_43450800   Sample    G    C        0      0        2 
  28  chr28_43468526     AAsi    C    G        0      0        2 
  28  chr28_43468526     AKia    C    G      0.5      1        2 
  28  chr28_43468526     AOna    C    G      0.5      1        2 
  28  chr28_43468526     ASom    C    G        0      0        2 
  28  chr28_43468526     HCab    C    G        0      0        2 
  28  chr28_43468526     HPrz    C    G        0      0        2 
  28  chr28_43468526     ZBoe    C    G        0      0        2 
  28  chr28_43468526     ZGre    C    G        0      0        2 
  28  chr28_43468526     ZHar    C    G        0      0        2 
  28  chr28_43468526   Sample    C    G        0      0        2 
  28  chr28_43484939     AAsi    T    G        0      0        2 
  28  chr28_43484939     AKia    T    G      0.5      1        2 
  28  chr28_43484939     AOna    T    G        0      0        2 
  28  chr28_43484939     ASom    T    G        0      0        2 
  28  chr28_43484939     HCab    T    G        0      0        2 
  28  chr28_43484939     HPrz    T    G        0      0        2 
  28  chr28_43484939     ZBoe    T    G        0      0        2 
  28  chr28_43484939     ZGre    T    G        0      0        2 
  28  chr28_43484939     ZHar    T    G        0      0        2 
  28  chr28_43484939   Sample    T    G        0      0        2 
  28  chr28_43502663     AAsi    C    G        0      0        2 
  28  chr28_43502663     AKia    C    G        0      0        2 
  28  chr28_43502663     AOna    C    G        0      0        2 
  28  chr28_43502663     ASom    C    G        0      0        2 
  28  chr28_43502663     HCab    C    G        1      2        2 
  28  chr28_43502663     HPrz    C    G        1      2        2 
  28  chr28_43502663     ZBoe    C    G        0      0        2 
  28  chr28_43502663     ZGre    C    G        0      0        2 
  28  chr28_43502663     ZHar    C    G        0      0        2 
  28  chr28_43502663   Sample    C    G        0      0        2 
  28  chr28_43509923     AAsi    G    T        0      0        2 
  28  chr28_43509923     AKia    G    T        0      0        2 
  28  chr28_43509923     AOna    G    T        0      0        2 
  28  chr28_43509923     ASom    G    T        0      0        2 
  28  chr28_43509923     HCab    G    T        1      2        2 
  28  chr28_43509923     HPrz    G    T        1      2        2 
  28  chr28_43509923     ZBoe    G    T        0      0        2 
  28  chr28_43509923     ZGre    G    T        0      0        2 
  28  chr28_43509923     ZHar    G    T        0      0        2 
  28  chr28_43509923   Sample    G    T        0      0        2 
  28  chr28_43525921     AAsi    G    C        0      0        2 
  28  chr28_43525921     AKia    G    C      0.5      1        2 
  28  chr28_43525921     AOna    G    C        0      0        2 
  28  chr28_43525921     ASom    G    C        0      0        2 
  28  chr28_43525921     HCab    G    C        0      0        2 
  28  chr28_43525921     HPrz    G    C        0      0        2 
  28  chr28_43525921     ZBoe    G    C        0      0        2 
  28  chr28_43525921     ZGre    G    C        0      0        2 
  28  chr28_43525921     ZHar    G    C        0      0        2 
  28  chr28_43525921   Sample    G    C        0      0        2 
  28  chr28_43532086     AAsi    T    A        0      0        2 
  28  chr28_43532086     AKia    T    A        0      0        2 
  28  chr28_43532086     AOna    T    A        0      0        2 
  28  chr28_43532086     ASom    T    A        0      0        2 
  28  chr28_43532086     HCab    T    A        0      0        2 
  28  chr28_43532086     HPrz    T    A      0.5      1        2 
  28  chr28_43532086     ZBoe    T    A        0      0        2 
  28  chr28_43532086     ZGre    T    A        0      0        2 
  28  chr28_43532086     ZHar    T    A        0      0        2 
  28  chr28_43532086   Sample    T    A        0      0        2 
  28  chr28_43554200     AAsi    G    T        0      0        2 
  28  chr28_43554200     AKia    G    T        0      0        2 
  28  chr28_43554200     AOna    G    T        0      0        2 
  28  chr28_43554200     ASom    G    T        0      0        2 
  28  chr28_43554200     HCab    G    T        0      0        2 
  28  chr28_43554200     HPrz    G    T      0.5      1        2 
  28  chr28_43554200     ZBoe    G    T        0      0        2 
  28  chr28_43554200     ZGre    G    T        0      0        2 
  28  chr28_43554200     ZHar    G    T        0      0        2 
  28  chr28_43554200   Sample    G    T        0      0        2 
  28  chr28_43586044     AAsi    T    G        0      0        2 
  28  chr28_43586044     AKia    T    G        0      0        2 
  28  chr28_43586044     AOna    T    G        0      0        2 
  28  chr28_43586044     ASom    T    G        0      0        2 
  28  chr28_43586044     HCab    T    G        0      0        2 
  28  chr28_43586044     HPrz    T    G        0      0        2 
  28  chr28_43586044     ZBoe    T    G      0.5      1        2 
  28  chr28_43586044     ZGre    T    G        0      0        2 
  28  chr28_43586044     ZHar    T    G        0      0        2 
  28  chr28_43586044   Sample    T    G        0      0        2 
  28  chr28_43594687     AAsi    A    T      0.5      1        2 
  28  chr28_43594687     AKia    A    T        0      0        2 
  28  chr28_43594687     AOna    A    T        0      0        2 
  28  chr28_43594687     ASom    A    T        0      0        2 
  28  chr28_43594687     HCab    A    T        0      0        2 
  28  chr28_43594687     HPrz    A    T        0      0        2 
  28  chr28_43594687     ZBoe    A    T        0      0        2 
  28  chr28_43594687     ZGre    A    T        0      0        2 
  28  chr28_43594687     ZHar    A    T        0      0        2 
  28  chr28_43594687   Sample    A    T        0      0        2 
  28  chr28_43620005     AAsi    G    T        0      0        2 
  28  chr28_43620005     AKia    G    T        0      0        2 
  28  chr28_43620005     AOna    G    T      0.5      1        2 
  28  chr28_43620005     ASom    G    T        0      0        2 
  28  chr28_43620005     HCab    G    T        0      0        2 
  28  chr28_43620005     HPrz    G    T        0      0        2 
  28  chr28_43620005     ZBoe    G    T        0      0        2 
  28  chr28_43620005     ZGre    G    T        0      0        2 
  28  chr28_43620005     ZHar    G    T        0      0        2 
  28  chr28_43620005   Sample    G    T        0      0        2 
  28  chr28_43636239     AAsi    T    A        0      0        2 
  28  chr28_43636239     AKia    T    A        0      0        2 
  28  chr28_43636239     AOna    T    A        0      0        2 
  28  chr28_43636239     ASom    T    A        0      0        2 
  28  chr28_43636239     HCab    T    A        1      2        2 
  28  chr28_43636239     HPrz    T    A        1      2        2 
  28  chr28_43636239     ZBoe    T    A        0      0        2 
  28  chr28_43636239     ZGre    T    A        0      0        2 
  28  chr28_43636239     ZHar    T    A        0      0        2 
  28  chr28_43636239   Sample    T    A        0      0        2 
  28  chr28_43658406     AAsi    G    C        0      0        2 
  28  chr28_43658406     AKia    G    C        0      0        2 
  28  chr28_43658406     AOna    G    C      0.5      1        2 
  28  chr28_43658406     ASom    G    C        0      0        2 
  28  chr28_43658406     HCab    G    C        0      0        2 
  28  chr28_43658406     HPrz    G    C        0      0        2 
  28  chr28_43658406     ZBoe    G    C        0      0        2 
  28  chr28_43658406     ZGre    G    C        0      0        2 
  28  chr28_43658406     ZHar    G    C        0      0        2 
  28  chr28_43658406   Sample    G    C        0      0        2 
  28  chr28_43659169     AAsi    T    G        0      0        2 
  28  chr28_43659169     AKia    T    G      0.5      1        2 
  28  chr28_43659169     AOna    T    G        0      0        2 
  28  chr28_43659169     ASom    T    G        0      0        2 
  28  chr28_43659169     HCab    T    G        0      0        2 
  28  chr28_43659169     HPrz    T    G        0      0        2 
  28  chr28_43659169     ZBoe    T    G        0      0        2 
  28  chr28_43659169     ZGre    T    G        0      0        2 
  28  chr28_43659169     ZHar    T    G        0      0        2 
  28  chr28_43659169   Sample    T    G        0      0        2 
  28  chr28_43678776     AAsi    C    G        0      0        2 
  28  chr28_43678776     AKia    C    G        0      0        2 
  28  chr28_43678776     AOna    C    G        0      0        2 
  28  chr28_43678776     ASom    C    G        0      0        2 
  28  chr28_43678776     HCab    C    G        1      2        2 
  28  chr28_43678776     HPrz    C    G        1      2        2 
  28  chr28_43678776     ZBoe    C    G        0      0        2 
  28  chr28_43678776     ZGre    C    G        0      0        2 
  28  chr28_43678776     ZHar    C    G        0      0        2 
  28  chr28_43678776   Sample    C    G        0      0        2 
  28  chr28_43695445     AAsi    A    T        0      0        2 
  28  chr28_43695445     AKia    A    T        1      2        2 
  28  chr28_43695445     AOna    A    T        0      0        2 
  28  chr28_43695445     ASom    A    T        0      0        2 
  28  chr28_43695445     HCab    A    T        0      0        2 
  28  chr28_43695445     HPrz    A    T        0      0        2 
  28  chr28_43695445     ZBoe    A    T        0      0        2 
  28  chr28_43695445     ZGre    A    T        0      0        2 
  28  chr28_43695445     ZHar    A    T        0      0        2 
  28  chr28_43695445   Sample    A    T        0      0        2 
  28  chr28_43707614     AAsi    T    G        0      0        2 
  28  chr28_43707614     AKia    T    G        1      2        2 
  28  chr28_43707614     AOna    T    G        1      2        2 
  28  chr28_43707614     ASom    T    G        0      0        2 
  28  chr28_43707614     HCab    T    G        0      0        2 
  28  chr28_43707614     HPrz    T    G        0      0        2 
  28  chr28_43707614     ZBoe    T    G        0      0        2 
  28  chr28_43707614     ZGre    T    G        0      0        2 
  28  chr28_43707614     ZHar    T    G        0      0        2 
  28  chr28_43707614   Sample    T    G        0      0        2 
  28  chr28_43708536     AAsi    G    C        0      0        2 
  28  chr28_43708536     AKia    G    C        0      0        2 
  28  chr28_43708536     AOna    G    C        0      0        2 
  28  chr28_43708536     ASom    G    C        0      0        2 
  28  chr28_43708536     HCab    G    C        0      0        2 
  28  chr28_43708536     HPrz    G    C        0      0        2 
  28  chr28_43708536     ZBoe    G    C      0.5      1        2 
  28  chr28_43708536     ZGre    G    C        0      0        2 
  28  chr28_43708536     ZHar    G    C        0      0        2 
  28  chr28_43708536   Sample    G    C        0      0        2 
  28  chr28_43720186     AAsi    G    C        0      0        2 
  28  chr28_43720186     AKia    G    C      0.5      1        2 
  28  chr28_43720186     AOna    G    C        0      0        2 
  28  chr28_43720186     ASom    G    C        0      0        2 
  28  chr28_43720186     HCab    G    C        0      0        2 
  28  chr28_43720186     HPrz    G    C        0      0        2 
  28  chr28_43720186     ZBoe    G    C        0      0        2 
  28  chr28_43720186     ZGre    G    C        0      0        2 
  28  chr28_43720186     ZHar    G    C        0      0        2 
  28  chr28_43720186   Sample    G    C        0      0        2 
  28  chr28_43720417     AAsi    A    C        1      2        2 
  28  chr28_43720417     AKia    A    C        0      0        2 
  28  chr28_43720417     AOna    A    C        0      0        2 
  28  chr28_43720417     ASom    A    C        0      0        2 
  28  chr28_43720417     HCab    A    C        0      0        2 
  28  chr28_43720417     HPrz    A    C        0      0        2 
  28  chr28_43720417     ZBoe    A    C        0      0        2 
  28  chr28_43720417     ZGre    A    C        0      0        2 
  28  chr28_43720417     ZHar    A    C        0      0        2 
  28  chr28_43720417   Sample    A    C        0      0        2 
  28  chr28_43774760     AAsi    G    T        0      0        2 
  28  chr28_43774760     AKia    G    T        0      0        2 
  28  chr28_43774760     AOna    G    T        0      0        2 
  28  chr28_43774760     ASom    G    T        0      0        2 
  28  chr28_43774760     HCab    G    T        1      2        2 
  28  chr28_43774760     HPrz    G    T        0      0        2 
  28  chr28_43774760     ZBoe    G    T        0      0        2 
  28  chr28_43774760     ZGre    G    T        0      0        2 
  28  chr28_43774760     ZHar    G    T        0      0        2 
  28  chr28_43774760   Sample    G    T        0      0        2 
  28  chr28_43774818     AAsi    G    C        0      0        2 
  28  chr28_43774818     AKia    G    C        0      0        2 
  28  chr28_43774818     AOna    G    C        0      0        2 
  28  chr28_43774818     ASom    G    C        0      0        2 
  28  chr28_43774818     HCab    G    C        1      2        2 
  28  chr28_43774818     HPrz    G    C        1      2        2 
  28  chr28_43774818     ZBoe    G    C        0      0        2 
  28  chr28_43774818     ZGre    G    C        0      0        2 
  28  chr28_43774818     ZHar    G    C        0      0        2 
  28  chr28_43774818   Sample    G    C        0      0        2 
  28  chr28_43797086     AAsi    T    A        0      0        2 
  28  chr28_43797086     AKia    T    A        0      0        2 
  28  chr28_43797086     AOna    T    A        0      0        2 
  28  chr28_43797086     ASom    T    A        0      0        2 
  28  chr28_43797086     HCab    T    A        0      0        2 
  28  chr28_43797086     HPrz    T    A        0      0        2 
  28  chr28_43797086     ZBoe    T    A        0      0        2 
  28  chr28_43797086     ZGre    T    A        0      0        2 
  28  chr28_43797086     ZHar    T    A      0.5      1        2 
  28  chr28_43797086   Sample    T    A        0      0        2 
  28  chr28_43803931     AAsi    A    T        0      0        2 
  28  chr28_43803931     AKia    A    T        0      0        2 
  28  chr28_43803931     AOna    A    T        0      0        2 
  28  chr28_43803931     ASom    A    T        0      0        2 
  28  chr28_43803931     HCab    A    T        1      2        2 
  28  chr28_43803931     HPrz    A    T        1      2        2 
  28  chr28_43803931     ZBoe    A    T        0      0        2 
  28  chr28_43803931     ZGre    A    T        0      0        2 
  28  chr28_43803931     ZHar    A    T        0      0        2 
  28  chr28_43803931   Sample    A    T        0      0        2 
  28  chr28_43820261     AAsi    T    G        1      2        2 
  28  chr28_43820261     AKia    T    G        0      0        2 
  28  chr28_43820261     AOna    T    G        0      0        2 
  28  chr28_43820261     ASom    T    G        1      2        2 
  28  chr28_43820261     HCab    T    G        0      0        2 
  28  chr28_43820261     HPrz    T    G        0      0        2 
  28  chr28_43820261     ZBoe    T    G        0      0        2 
  28  chr28_43820261     ZGre    T    G        0      0        2 
  28  chr28_43820261     ZHar    T    G        0      0        2 
  28  chr28_43820261   Sample    T    G        1      2        2 
  28  chr28_43823846     AAsi    A    C        0      0        2 
  28  chr28_43823846     AKia    A    C      0.5      1        2 
  28  chr28_43823846     AOna    A    C        0      0        2 
  28  chr28_43823846     ASom    A    C        0      0        2 
  28  chr28_43823846     HCab    A    C        0      0        2 
  28  chr28_43823846     HPrz    A    C        0      0        2 
  28  chr28_43823846     ZBoe    A    C        0      0        2 
  28  chr28_43823846     ZGre    A    C        0      0        2 
  28  chr28_43823846     ZHar    A    C        0      0        2 
  28  chr28_43823846   Sample    A    C        0      0        2 
  28  chr28_43828528     AAsi    G    C        0      0        2 
  28  chr28_43828528     AKia    G    C      0.5      1        2 
  28  chr28_43828528     AOna    G    C        0      0        2 
  28  chr28_43828528     ASom    G    C        0      0        2 
  28  chr28_43828528     HCab    G    C        0      0        2 
  28  chr28_43828528     HPrz    G    C        0      0        2 
  28  chr28_43828528     ZBoe    G    C        0      0        2 
  28  chr28_43828528     ZGre    G    C        0      0        2 
  28  chr28_43828528     ZHar    G    C        0      0        2 
  28  chr28_43828528   Sample    G    C        0      0        2 
  28  chr28_43833212     AAsi    A    C        1      2        2 
  28  chr28_43833212     AKia    A    C        0      0        2 
  28  chr28_43833212     AOna    A    C        0      0        2 
  28  chr28_43833212     ASom    A    C        0      0        2 
  28  chr28_43833212     HCab    A    C        0      0        2 
  28  chr28_43833212     HPrz    A    C        0      0        2 
  28  chr28_43833212     ZBoe    A    C        0      0        2 
  28  chr28_43833212     ZGre    A    C        0      0        2 
  28  chr28_43833212     ZHar    A    C        0      0        2 
  28  chr28_43833212   Sample    A    C        1      2        2 
  28  chr28_43856104     AAsi    T    G        0      0        2 
  28  chr28_43856104     AKia    T    G        0      0        2 
  28  chr28_43856104     AOna    T    G      0.5      1        2 
  28  chr28_43856104     ASom    T    G        0      0        2 
  28  chr28_43856104     HCab    T    G        0      0        2 
  28  chr28_43856104     HPrz    T    G        0      0        2 
  28  chr28_43856104     ZBoe    T    G        0      0        2 
  28  chr28_43856104     ZGre    T    G        0      0        2 
  28  chr28_43856104     ZHar    T    G        0      0        2 
  28  chr28_43856104   Sample    T    G        0      0        2 
  28  chr28_43857814     AAsi    T    A        0      0        2 
  28  chr28_43857814     AKia    T    A        0      0        2 
  28  chr28_43857814     AOna    T    A        0      0        2 
  28  chr28_43857814     ASom    T    A        0      0        2 
  28  chr28_43857814     HCab    T    A        1      2        2 
  28  chr28_43857814     HPrz    T    A        0      0        2 
  28  chr28_43857814     ZBoe    T    A        0      0        2 
  28  chr28_43857814     ZGre    T    A        0      0        2 
  28  chr28_43857814     ZHar    T    A        0      0        2 
  28  chr28_43857814   Sample    T    A        0      0        2 
  28  chr28_43868459     AAsi    T    A        0      0        2 
  28  chr28_43868459     AKia    T    A        0      0        2 
  28  chr28_43868459     AOna    T    A        0      0        2 
  28  chr28_43868459     ASom    T    A        1      2        2 
  28  chr28_43868459     HCab    T    A        0      0        2 
  28  chr28_43868459     HPrz    T    A        0      0        2 
  28  chr28_43868459     ZBoe    T    A        0      0        2 
  28  chr28_43868459     ZGre    T    A        0      0        2 
  28  chr28_43868459     ZHar    T    A        0      0        2 
  28  chr28_43868459   Sample    T    A        0      0        2 
  28  chr28_43868891     AAsi    T    G        1      2        2 
  28  chr28_43868891     AKia    T    G        0      0        2 
  28  chr28_43868891     AOna    T    G        0      0        2 
  28  chr28_43868891     ASom    T    G        1      2        2 
  28  chr28_43868891     HCab    T    G        0      0        2 
  28  chr28_43868891     HPrz    T    G        0      0        2 
  28  chr28_43868891     ZBoe    T    G        0      0        2 
  28  chr28_43868891     ZGre    T    G        0      0        2 
  28  chr28_43868891     ZHar    T    G        0      0        2 
  28  chr28_43868891   Sample    T    G        1      2        2 
  28  chr28_43871249     AAsi    C    G        0      0        2 
  28  chr28_43871249     AKia    C    G        0      0        2 
  28  chr28_43871249     AOna    C    G        0      0        2 
  28  chr28_43871249     ASom    C    G        0      0        2 
  28  chr28_43871249     HCab    C    G        0      0        2 
  28  chr28_43871249     HPrz    C    G        0      0        2 
  28  chr28_43871249     ZBoe    C    G        0      0        2 
  28  chr28_43871249     ZGre    C    G        0      0        2 
  28  chr28_43871249     ZHar    C    G        1      2        2 
  28  chr28_43871249   Sample    C    G        0      0        2 
  28  chr28_43874297     AAsi    A    C        0      0        2 
  28  chr28_43874297     AKia    A    C        0      0        2 
  28  chr28_43874297     AOna    A    C        0      0        2 
  28  chr28_43874297     ASom    A    C        0      0        2 
  28  chr28_43874297     HCab    A    C        0      0        2 
  28  chr28_43874297     HPrz    A    C      0.5      1        2 
  28  chr28_43874297     ZBoe    A    C        0      0        2 
  28  chr28_43874297     ZGre    A    C        0      0        2 
  28  chr28_43874297     ZHar    A    C        0      0        2 
  28  chr28_43874297   Sample    A    C        0      0        2 
  28  chr28_43886064     AAsi    C    G        0      0        2 
  28  chr28_43886064     AKia    C    G        0      0        2 
  28  chr28_43886064     AOna    C    G        0      0        2 
  28  chr28_43886064     ASom    C    G        0      0        2 
  28  chr28_43886064     HCab    C    G        0      0        2 
  28  chr28_43886064     HPrz    C    G        0      0        2 
  28  chr28_43886064     ZBoe    C    G        0      0        2 
  28  chr28_43886064     ZGre    C    G        1      2        2 
  28  chr28_43886064     ZHar    C    G        0      0        2 
  28  chr28_43886064   Sample    C    G        0      0        2 
  28  chr28_43888143     AAsi    C    G        0      0        2 
  28  chr28_43888143     AKia    C    G        1      2        2 
  28  chr28_43888143     AOna    C    G        0      0        2 
  28  chr28_43888143     ASom    C    G        0      0        2 
  28  chr28_43888143     HCab    C    G        0      0        2 
  28  chr28_43888143     HPrz    C    G        0      0        2 
  28  chr28_43888143     ZBoe    C    G        0      0        2 
  28  chr28_43888143     ZGre    C    G        0      0        2 
  28  chr28_43888143     ZHar    C    G        0      0        2 
  28  chr28_43888143   Sample    C    G        0      0        2 
  28  chr28_43898130     AAsi    A    C        0      0        2 
  28  chr28_43898130     AKia    A    C        0      0        2 
  28  chr28_43898130     AOna    A    C        0      0        2 
  28  chr28_43898130     ASom    A    C        0      0        2 
  28  chr28_43898130     HCab    A    C        0      0        2 
  28  chr28_43898130     HPrz    A    C      0.5      1        2 
  28  chr28_43898130     ZBoe    A    C        0      0        2 
  28  chr28_43898130     ZGre    A    C        0      0        2 
  28  chr28_43898130     ZHar    A    C        0      0        2 
  28  chr28_43898130   Sample    A    C        0      0        2 
  28  chr28_43902262     AAsi    G    C        0      0        2 
  28  chr28_43902262     AKia    G    C        0      0        2 
  28  chr28_43902262     AOna    G    C        0      0        2 
  28  chr28_43902262     ASom    G    C        0      0        2 
  28  chr28_43902262     HCab    G    C        0      0        2 
  28  chr28_43902262     HPrz    G    C        1      2        2 
  28  chr28_43902262     ZBoe    G    C        0      0        2 
  28  chr28_43902262     ZGre    G    C        0      0        2 
  28  chr28_43902262     ZHar    G    C        0      0        2 
  28  chr28_43902262   Sample    G    C        0      0        2 
  28  chr28_43922226     AAsi    G    C        0      0        2 
  28  chr28_43922226     AKia    G    C        0      0        2 
  28  chr28_43922226     AOna    G    C        0      0        2 
  28  chr28_43922226     ASom    G    C        0      0        2 
  28  chr28_43922226     HCab    G    C        0      0        2 
  28  chr28_43922226     HPrz    G    C        0      0        2 
  28  chr28_43922226     ZBoe    G    C        1      2        2 
  28  chr28_43922226     ZGre    G    C        1      2        2 
  28  chr28_43922226     ZHar    G    C        1      2        2 
  28  chr28_43922226   Sample    G    C        0      0        2 
  28  chr28_43938612     AAsi    C    A        0      0        2 
  28  chr28_43938612     AKia    C    A        1      2        2 
  28  chr28_43938612     AOna    C    A        0      0        2 
  28  chr28_43938612     ASom    C    A        0      0        2 
  28  chr28_43938612     HCab    C    A        0      0        2 
  28  chr28_43938612     HPrz    C    A        0      0        2 
  28  chr28_43938612     ZBoe    C    A        0      0        2 
  28  chr28_43938612     ZGre    C    A        0      0        2 
  28  chr28_43938612     ZHar    C    A        0      0        2 
  28  chr28_43938612   Sample    C    A        0      0        2 
  28  chr28_43943053     AAsi    C    G        0      0        2 
  28  chr28_43943053     AKia    C    G        0      0        2 
  28  chr28_43943053     AOna    C    G        0      0        2 
  28  chr28_43943053     ASom    C    G        0      0        2 
  28  chr28_43943053     HCab    C    G        0      0        2 
  28  chr28_43943053     HPrz    C    G        0      0        2 
  28  chr28_43943053     ZBoe    C    G      0.5      1        2 
  28  chr28_43943053     ZGre    C    G        0      0        2 
  28  chr28_43943053     ZHar    C    G        0      0        2 
  28  chr28_43943053   Sample    C    G        0      0        2 
  28  chr28_43998464     AAsi    C    A        0      0        2 
  28  chr28_43998464     AKia    C    A        0      0        2 
  28  chr28_43998464     AOna    C    A        0      0        2 
  28  chr28_43998464     ASom    C    A        0      0        2 
  28  chr28_43998464     HCab    C    A        0      0        2 
  28  chr28_43998464     HPrz    C    A      0.5      1        2 
  28  chr28_43998464     ZBoe    C    A        0      0        2 
  28  chr28_43998464     ZGre    C    A        0      0        2 
  28  chr28_43998464     ZHar    C    A        0      0        2 
  28  chr28_43998464   Sample    C    A        0      0        2 
  28  chr28_44006317     AAsi    T    G        0      0        2 
  28  chr28_44006317     AKia    T    G        0      0        2 
  28  chr28_44006317     AOna    T    G      0.5      1        2 
  28  chr28_44006317     ASom    T    G        0      0        2 
  28  chr28_44006317     HCab    T    G        0      0        2 
  28  chr28_44006317     HPrz    T    G        0      0        2 
  28  chr28_44006317     ZBoe    T    G        0      0        2 
  28  chr28_44006317     ZGre    T    G        0      0        2 
  28  chr28_44006317     ZHar    T    G        0      0        2 
  28  chr28_44006317   Sample    T    G        0      0        2 
  28  chr28_44031560     AAsi    C    G        0      0        2 
  28  chr28_44031560     AKia    C    G        0      0        2 
  28  chr28_44031560     AOna    C    G        0      0        2 
  28  chr28_44031560     ASom    C    G        0      0        2 
  28  chr28_44031560     HCab    C    G        0      0        2 
  28  chr28_44031560     HPrz    C    G        0      0        2 
  28  chr28_44031560     ZBoe    C    G        0      0        2 
  28  chr28_44031560     ZGre    C    G        0      0        2 
  28  chr28_44031560     ZHar    C    G        1      2        2 
  28  chr28_44031560   Sample    C    G        0      0        2 
  28  chr28_44038009     AAsi    A    C        0      0        2 
  28  chr28_44038009     AKia    A    C        0      0        2 
  28  chr28_44038009     AOna    A    C        0      0        2 
  28  chr28_44038009     ASom    A    C        0      0        2 
  28  chr28_44038009     HCab    A    C        0      0        2 
  28  chr28_44038009     HPrz    A    C        0      0        2 
  28  chr28_44038009     ZBoe    A    C      0.5      1        2 
  28  chr28_44038009     ZGre    A    C        1      2        2 
  28  chr28_44038009     ZHar    A    C        0      0        2 
  28  chr28_44038009   Sample    A    C        0      0        2 
  28  chr28_44053402     AAsi    G    T        0      0        2 
  28  chr28_44053402     AKia    G    T        0      0        2 
  28  chr28_44053402     AOna    G    T        0      0        2 
  28  chr28_44053402     ASom    G    T        0      0        2 
  28  chr28_44053402     HCab    G    T        1      2        2 
  28  chr28_44053402     HPrz    G    T        1      2        2 
  28  chr28_44053402     ZBoe    G    T        0      0        2 
  28  chr28_44053402     ZGre    G    T        0      0        2 
  28  chr28_44053402     ZHar    G    T        0      0        2 
  28  chr28_44053402   Sample    G    T        0      0        2 
  28  chr28_44059463     AAsi    T    G        0      0        2 
  28  chr28_44059463     AKia    T    G        0      0        2 
  28  chr28_44059463     AOna    T    G        0      0        2 
  28  chr28_44059463     ASom    T    G        0      0        2 
  28  chr28_44059463     HCab    T    G        0      0        2 
  28  chr28_44059463     HPrz    T    G      0.5      1        2 
  28  chr28_44059463     ZBoe    T    G        0      0        2 
  28  chr28_44059463     ZGre    T    G        0      0        2 
  28  chr28_44059463     ZHar    T    G        0      0        2 
  28  chr28_44059463   Sample    T    G        0      0        2 
  28  chr28_44087924     AAsi    C    G        0      0        2 
  28  chr28_44087924     AKia    C    G        0      0        2 
  28  chr28_44087924     AOna    C    G        0      0        2 
  28  chr28_44087924     ASom    C    G        0      0        2 
  28  chr28_44087924     HCab    C    G        0      0        2 
  28  chr28_44087924     HPrz    C    G        0      0        2 
  28  chr28_44087924     ZBoe    C    G      0.5      1        2 
  28  chr28_44087924     ZGre    C    G        0      0        2 
  28  chr28_44087924     ZHar    C    G        0      0        2 
  28  chr28_44087924   Sample    C    G        0      0        2 
  28  chr28_44110194     AAsi    T    G        0      0        2 
  28  chr28_44110194     AKia    T    G        0      0        2 
  28  chr28_44110194     AOna    T    G        0      0        2 
  28  chr28_44110194     ASom    T    G        0      0        2 
  28  chr28_44110194     HCab    T    G        0      0        2 
  28  chr28_44110194     HPrz    T    G        0      0        2 
  28  chr28_44110194     ZBoe    T    G        0      0        2 
  28  chr28_44110194     ZGre    T    G        0      0        2 
  28  chr28_44110194     ZHar    T    G        1      2        2 
  28  chr28_44110194   Sample    T    G        0      0        2 
  28  chr28_44115478     AAsi    C    A        0      0        2 
  28  chr28_44115478     AKia    C    A      0.5      1        2 
  28  chr28_44115478     AOna    C    A        0      0        2 
  28  chr28_44115478     ASom    C    A        0      0        2 
  28  chr28_44115478     HCab    C    A        0      0        2 
  28  chr28_44115478     HPrz    C    A        0      0        2 
  28  chr28_44115478     ZBoe    C    A        0      0        2 
  28  chr28_44115478     ZGre    C    A        0      0        2 
  28  chr28_44115478     ZHar    C    A        0      0        2 
  28  chr28_44115478   Sample    C    A        0      0        2 
  28  chr28_44141287     AAsi    T    G        0      0        2 
  28  chr28_44141287     AKia    T    G        0      0        2 
  28  chr28_44141287     AOna    T    G        0      0        2 
  28  chr28_44141287     ASom    T    G        0      0        2 
  28  chr28_44141287     HCab    T    G        0      0        2 
  28  chr28_44141287     HPrz    T    G        0      0        2 
  28  chr28_44141287     ZBoe    T    G      0.5      1        2 
  28  chr28_44141287     ZGre    T    G        0      0        2 
  28  chr28_44141287     ZHar    T    G        0      0        2 
  28  chr28_44141287   Sample    T    G        0      0        2 
  28  chr28_44150546     AAsi    A    C        0      0        2 
  28  chr28_44150546     AKia    A    C        0      0        2 
  28  chr28_44150546     AOna    A    C        0      0        2 
  28  chr28_44150546     ASom    A    C        0      0        2 
  28  chr28_44150546     HCab    A    C        0      0        2 
  28  chr28_44150546     HPrz    A    C        0      0        2 
  28  chr28_44150546     ZBoe    A    C        0      0        2 
  28  chr28_44150546     ZGre    A    C        1      2        2 
  28  chr28_44150546     ZHar    A    C        0      0        2 
  28  chr28_44150546   Sample    A    C        0      0        2 
  28  chr28_44151593     AAsi    C    G        0      0        2 
  28  chr28_44151593     AKia    C    G      0.5      1        2 
  28  chr28_44151593     AOna    C    G        0      0        2 
  28  chr28_44151593     ASom    C    G        0      0        2 
  28  chr28_44151593     HCab    C    G        0      0        2 
  28  chr28_44151593     HPrz    C    G        0      0        2 
  28  chr28_44151593     ZBoe    C    G        0      0        2 
  28  chr28_44151593     ZGre    C    G        0      0        2 
  28  chr28_44151593     ZHar    C    G        0      0        2 
  28  chr28_44151593   Sample    C    G        0      0        2 
  28  chr28_44183576     AAsi    A    T        0      0        2 
  28  chr28_44183576     AKia    A    T        0      0        2 
  28  chr28_44183576     AOna    A    T      0.5      1        2 
  28  chr28_44183576     ASom    A    T        0      0        2 
  28  chr28_44183576     HCab    A    T        0      0        2 
  28  chr28_44183576     HPrz    A    T        0      0        2 
  28  chr28_44183576     ZBoe    A    T        0      0        2 
  28  chr28_44183576     ZGre    A    T        0      0        2 
  28  chr28_44183576     ZHar    A    T        0      0        2 
  28  chr28_44183576   Sample    A    T        0      0        2 
  28  chr28_44198552     AAsi    A    C        0      0        2 
  28  chr28_44198552     AKia    A    C        0      0        2 
  28  chr28_44198552     AOna    A    C        0      0        2 
  28  chr28_44198552     ASom    A    C        0      0        2 
  28  chr28_44198552     HCab    A    C        0      0        2 
  28  chr28_44198552     HPrz    A    C        0      0        2 
  28  chr28_44198552     ZBoe    A    C        0      0        2 
  28  chr28_44198552     ZGre    A    C        0      0        2 
  28  chr28_44198552     ZHar    A    C        1      2        2 
  28  chr28_44198552   Sample    A    C        0      0        2 
  28  chr28_44202288     AAsi    C    A      0.5      1        2 
  28  chr28_44202288     AKia    C    A        0      0        2 
  28  chr28_44202288     AOna    C    A        0      0        2 
  28  chr28_44202288     ASom    C    A        0      0        2 
  28  chr28_44202288     HCab    C    A        0      0        2 
  28  chr28_44202288     HPrz    C    A        0      0        2 
  28  chr28_44202288     ZBoe    C    A        0      0        2 
  28  chr28_44202288     ZGre    C    A        0      0        2 
  28  chr28_44202288     ZHar    C    A        0      0        2 
  28  chr28_44202288   Sample    C    A        0      0        2 
  28  chr28_44206560     AAsi    C    A        0      0        2 
  28  chr28_44206560     AKia    C    A        0      0        2 
  28  chr28_44206560     AOna    C    A        0      0        2 
  28  chr28_44206560     ASom    C    A        0      0        2 
  28  chr28_44206560     HCab    C    A        1      2        2 
  28  chr28_44206560     HPrz    C    A        1      2        2 
  28  chr28_44206560     ZBoe    C    A        0      0        2 
  28  chr28_44206560     ZGre    C    A        0      0        2 
  28  chr28_44206560     ZHar    C    A        0      0        2 
  28  chr28_44206560   Sample    C    A        0      0        2 
  28  chr28_44218653     AAsi    A    C        0      0        2 
  28  chr28_44218653     AKia    A    C        0      0        2 
  28  chr28_44218653     AOna    A    C        0      0        2 
  28  chr28_44218653     ASom    A    C      0.5      1        2 
  28  chr28_44218653     HCab    A    C        0      0        2 
  28  chr28_44218653     HPrz    A    C        0      0        2 
  28  chr28_44218653     ZBoe    A    C        0      0        2 
  28  chr28_44218653     ZGre    A    C        0      0        2 
  28  chr28_44218653     ZHar    A    C        0      0        2 
  28  chr28_44218653   Sample    A    C        0      0        2 
  28  chr28_44224923     AAsi    C    G        0      0        2 
  28  chr28_44224923     AKia    C    G        0      0        2 
  28  chr28_44224923     AOna    C    G        0      0        2 
  28  chr28_44224923     ASom    C    G        0      0        2 
  28  chr28_44224923     HCab    C    G        0      0        2 
  28  chr28_44224923     HPrz    C    G        0      0        2 
  28  chr28_44224923     ZBoe    C    G        0      0        2 
  28  chr28_44224923     ZGre    C    G        0      0        2 
  28  chr28_44224923     ZHar    C    G        1      2        2 
  28  chr28_44224923   Sample    C    G        0      0        2 
  28  chr28_44227984     AAsi    A    T      0.5      1        2 
  28  chr28_44227984     AKia    A    T        0      0        2 
  28  chr28_44227984     AOna    A    T        0      0        2 
  28  chr28_44227984     ASom    A    T        0      0        2 
  28  chr28_44227984     HCab    A    T        0      0        2 
  28  chr28_44227984     HPrz    A    T        0      0        2 
  28  chr28_44227984     ZBoe    A    T        0      0        2 
  28  chr28_44227984     ZGre    A    T        0      0        2 
  28  chr28_44227984     ZHar    A    T        0      0        2 
  28  chr28_44227984   Sample    A    T        0      0        2 
  28  chr28_44245083     AAsi    C    A        0      0        2 
  28  chr28_44245083     AKia    C    A        0      0        2 
  28  chr28_44245083     AOna    C    A      0.5      1        2 
  28  chr28_44245083     ASom    C    A        0      0        2 
  28  chr28_44245083     HCab    C    A        0      0        2 
  28  chr28_44245083     HPrz    C    A        0      0        2 
  28  chr28_44245083     ZBoe    C    A        0      0        2 
  28  chr28_44245083     ZGre    C    A        0      0        2 
  28  chr28_44245083     ZHar    C    A        0      0        2 
  28  chr28_44245083   Sample    C    A        0      0        2 
  28  chr28_44246857     AAsi    C    A        0      0        2 
  28  chr28_44246857     AKia    C    A        0      0        2 
  28  chr28_44246857     AOna    C    A        0      0        2 
  28  chr28_44246857     ASom    C    A        0      0        2 
  28  chr28_44246857     HCab    C    A        0      0        2 
  28  chr28_44246857     HPrz    C    A        0      0        2 
  28  chr28_44246857     ZBoe    C    A      0.5      1        2 
  28  chr28_44246857     ZGre    C    A        0      0        2 
  28  chr28_44246857     ZHar    C    A        0      0        2 
  28  chr28_44246857   Sample    C    A        0      0        2 
  28  chr28_44269350     AAsi    C    A        0      0        2 
  28  chr28_44269350     AKia    C    A        1      2        2 
  28  chr28_44269350     AOna    C    A        1      2        2 
  28  chr28_44269350     ASom    C    A        0      0        2 
  28  chr28_44269350     HCab    C    A        0      0        2 
  28  chr28_44269350     HPrz    C    A        0      0        2 
  28  chr28_44269350     ZBoe    C    A        0      0        2 
  28  chr28_44269350     ZGre    C    A        0      0        2 
  28  chr28_44269350     ZHar    C    A        0      0        2 
  28  chr28_44269350   Sample    C    A        0      0        2 
  28  chr28_44273646     AAsi    T    A        0      0        2 
  28  chr28_44273646     AKia    T    A        0      0        2 
  28  chr28_44273646     AOna    T    A        0      0        2 
  28  chr28_44273646     ASom    T    A        0      0        2 
  28  chr28_44273646     HCab    T    A        0      0        2 
  28  chr28_44273646     HPrz    T    A        0      0        2 
  28  chr28_44273646     ZBoe    T    A        0      0        2 
  28  chr28_44273646     ZGre    T    A      0.5      1        2 
  28  chr28_44273646     ZHar    T    A        0      0        2 
  28  chr28_44273646   Sample    T    A        0      0        2 
  28  chr28_44279137     AAsi    C    A        0      0        2 
  28  chr28_44279137     AKia    C    A        0      0        2 
  28  chr28_44279137     AOna    C    A        0      0        2 
  28  chr28_44279137     ASom    C    A        0      0        2 
  28  chr28_44279137     HCab    C    A        1      2        2 
  28  chr28_44279137     HPrz    C    A        1      2        2 
  28  chr28_44279137     ZBoe    C    A        0      0        2 
  28  chr28_44279137     ZGre    C    A        0      0        2 
  28  chr28_44279137     ZHar    C    A        0      0        2 
  28  chr28_44279137   Sample    C    A        1      2        2 
  28  chr28_44291938     AAsi    A    C        0      0        2 
  28  chr28_44291938     AKia    A    C        0      0        2 
  28  chr28_44291938     AOna    A    C        0      0        2 
  28  chr28_44291938     ASom    A    C        0      0        2 
  28  chr28_44291938     HCab    A    C        0      0        2 
  28  chr28_44291938     HPrz    A    C        1      2        2 
  28  chr28_44291938     ZBoe    A    C        0      0        2 
  28  chr28_44291938     ZGre    A    C        0      0        2 
  28  chr28_44291938     ZHar    A    C        0      0        2 
  28  chr28_44291938   Sample    A    C        0      0        2 
  28  chr28_44292377     AAsi    C    G        0      0        2 
  28  chr28_44292377     AKia    C    G        1      2        2 
  28  chr28_44292377     AOna    C    G        0      0        2 
  28  chr28_44292377     ASom    C    G        0      0        2 
  28  chr28_44292377     HCab    C    G        0      0        2 
  28  chr28_44292377     HPrz    C    G        0      0        2 
  28  chr28_44292377     ZBoe    C    G        0      0        2 
  28  chr28_44292377     ZGre    C    G        0      0        2 
  28  chr28_44292377     ZHar    C    G        0      0        2 
  28  chr28_44292377   Sample    C    G        0      0        2 
  28  chr28_44316652     AAsi    G    C        0      0        2 
  28  chr28_44316652     AKia    G    C        0      0        2 
  28  chr28_44316652     AOna    G    C        0      0        2 
  28  chr28_44316652     ASom    G    C        0      0        2 
  28  chr28_44316652     HCab    G    C        1      2        2 
  28  chr28_44316652     HPrz    G    C        1      2        2 
  28  chr28_44316652     ZBoe    G    C        0      0        2 
  28  chr28_44316652     ZGre    G    C        0      0        2 
  28  chr28_44316652     ZHar    G    C        0      0        2 
  28  chr28_44316652   Sample    G    C        0      0        2 
  28  chr28_44346320     AAsi    T    G        0      0        2 
  28  chr28_44346320     AKia    T    G        1      2        2 
  28  chr28_44346320     AOna    T    G        1      2        2 
  28  chr28_44346320     ASom    T    G        0      0        2 
  28  chr28_44346320     HCab    T    G        0      0        2 
  28  chr28_44346320     HPrz    T    G        0      0        2 
  28  chr28_44346320     ZBoe    T    G        0      0        2 
  28  chr28_44346320     ZGre    T    G        0      0        2 
  28  chr28_44346320     ZHar    T    G        0      0        2 
  28  chr28_44346320   Sample    T    G        0      0        2 
  28  chr28_44347029     AAsi    C    G        0      0        2 
  28  chr28_44347029     AKia    C    G        0      0        2 
  28  chr28_44347029     AOna    C    G        0      0        2 
  28  chr28_44347029     ASom    C    G        0      0        2 
  28  chr28_44347029     HCab    C    G      0.5      1        2 
  28  chr28_44347029     HPrz    C    G        1      2        2 
  28  chr28_44347029     ZBoe    C    G        0      0        2 
  28  chr28_44347029     ZGre    C    G        0      0        2 
  28  chr28_44347029     ZHar    C    G        0      0        2 
  28  chr28_44347029   Sample    C    G        0      0        2 
  28  chr28_44372938     AAsi    G    C        0      0        2 
  28  chr28_44372938     AKia    G    C        0      0        2 
  28  chr28_44372938     AOna    G    C        0      0        2 
  28  chr28_44372938     ASom    G    C        0      0        2 
  28  chr28_44372938     HCab    G    C        0      0        2 
  28  chr28_44372938     HPrz    G    C        0      0        2 
  28  chr28_44372938     ZBoe    G    C        0      0        2 
  28  chr28_44372938     ZGre    G    C        1      2        2 
  28  chr28_44372938     ZHar    G    C        0      0        2 
  28  chr28_44372938   Sample    G    C        0      0        2 
  28  chr28_44383531     AAsi    C    G        0      0        2 
  28  chr28_44383531     AKia    C    G        0      0        2 
  28  chr28_44383531     AOna    C    G      0.5      1        2 
  28  chr28_44383531     ASom    C    G        0      0        2 
  28  chr28_44383531     HCab    C    G        0      0        2 
  28  chr28_44383531     HPrz    C    G        0      0        2 
  28  chr28_44383531     ZBoe    C    G        0      0        2 
  28  chr28_44383531     ZGre    C    G        0      0        2 
  28  chr28_44383531     ZHar    C    G        0      0        2 
  28  chr28_44383531   Sample    C    G        0      0        2 
  28  chr28_44407810     AAsi    A    T        0      0        2 
  28  chr28_44407810     AKia    A    T        0      0        2 
  28  chr28_44407810     AOna    A    T        0      0        2 
  28  chr28_44407810     ASom    A    T        0      0        2 
  28  chr28_44407810     HCab    A    T        1      2        2 
  28  chr28_44407810     HPrz    A    T        1      2        2 
  28  chr28_44407810     ZBoe    A    T        0      0        2 
  28  chr28_44407810     ZGre    A    T        0      0        2 
  28  chr28_44407810     ZHar    A    T        0      0        2 
  28  chr28_44407810   Sample    A    T        0      0        2 
  28  chr28_44436433     AAsi    T    G        1      2        2 
  28  chr28_44436433     AKia    T    G        0      0        2 
  28  chr28_44436433     AOna    T    G        0      0        2 
  28  chr28_44436433     ASom    T    G        1      2        2 
  28  chr28_44436433     HCab    T    G        0      0        2 
  28  chr28_44436433     HPrz    T    G        0      0        2 
  28  chr28_44436433     ZBoe    T    G        0      0        2 
  28  chr28_44436433     ZGre    T    G        0      0        2 
  28  chr28_44436433     ZHar    T    G        0      0        2 
  28  chr28_44436433   Sample    T    G        1      2        2 
  28  chr28_44476039     AAsi    T    A        0      0        2 
  28  chr28_44476039     AKia    T    A        0      0        2 
  28  chr28_44476039     AOna    T    A        0      0        2 
  28  chr28_44476039     ASom    T    A        0      0        2 
  28  chr28_44476039     HCab    T    A        0      0        2 
  28  chr28_44476039     HPrz    T    A        0      0        2 
  28  chr28_44476039     ZBoe    T    A        1      2        2 
  28  chr28_44476039     ZGre    T    A        1      2        2 
  28  chr28_44476039     ZHar    T    A        0      0        2 
  28  chr28_44476039   Sample    T    A        0      0        2 
  28  chr28_44487434     AAsi    C    G        0      0        2 
  28  chr28_44487434     AKia    C    G        0      0        2 
  28  chr28_44487434     AOna    C    G        0      0        2 
  28  chr28_44487434     ASom    C    G        0      0        2 
  28  chr28_44487434     HCab    C    G        1      2        2 
  28  chr28_44487434     HPrz    C    G        1      2        2 
  28  chr28_44487434     ZBoe    C    G        0      0        2 
  28  chr28_44487434     ZGre    C    G        0      0        2 
  28  chr28_44487434     ZHar    C    G        0      0        2 
  28  chr28_44487434   Sample    C    G        0      0        2 
  28  chr28_44498304     AAsi    T    G        0      0        2 
  28  chr28_44498304     AKia    T    G        1      2        2 
  28  chr28_44498304     AOna    T    G        0      0        2 
  28  chr28_44498304     ASom    T    G        0      0        2 
  28  chr28_44498304     HCab    T    G        0      0        2 
  28  chr28_44498304     HPrz    T    G        0      0        2 
  28  chr28_44498304     ZBoe    T    G        0      0        2 
  28  chr28_44498304     ZGre    T    G        0      0        2 
  28  chr28_44498304     ZHar    T    G        0      0        2 
  28  chr28_44498304   Sample    T    G        0      0        2 
  28  chr28_44498638     AAsi    G    T        0      0        2 
  28  chr28_44498638     AKia    G    T        0      0        2 
  28  chr28_44498638     AOna    G    T        0      0        2 
  28  chr28_44498638     ASom    G    T        0      0        2 
  28  chr28_44498638     HCab    G    T        0      0        2 
  28  chr28_44498638     HPrz    G    T        0      0        2 
  28  chr28_44498638     ZBoe    G    T      0.5      1        2 
  28  chr28_44498638     ZGre    G    T        0      0        2 
  28  chr28_44498638     ZHar    G    T        0      0        2 
  28  chr28_44498638   Sample    G    T        0      0        2 
  28  chr28_44511430     AAsi    G    T        0      0        2 
  28  chr28_44511430     AKia    G    T        0      0        2 
  28  chr28_44511430     AOna    G    T        0      0        2 
  28  chr28_44511430     ASom    G    T        0      0        2 
  28  chr28_44511430     HCab    G    T        1      2        2 
  28  chr28_44511430     HPrz    G    T        1      2        2 
  28  chr28_44511430     ZBoe    G    T        0      0        2 
  28  chr28_44511430     ZGre    G    T        0      0        2 
  28  chr28_44511430     ZHar    G    T        0      0        2 
  28  chr28_44511430   Sample    G    T        0      0        2 
  28  chr28_44517730     AAsi    G    T        0      0        2 
  28  chr28_44517730     AKia    G    T        0      0        2 
  28  chr28_44517730     AOna    G    T        0      0        2 
  28  chr28_44517730     ASom    G    T        0      0        2 
  28  chr28_44517730     HCab    G    T        1      2        2 
  28  chr28_44517730     HPrz    G    T        1      2        2 
  28  chr28_44517730     ZBoe    G    T        0      0        2 
  28  chr28_44517730     ZGre    G    T        0      0        2 
  28  chr28_44517730     ZHar    G    T        0      0        2 
  28  chr28_44517730   Sample    G    T        0      0        2 
  28  chr28_44548292     AAsi    T    A        0      0        2 
  28  chr28_44548292     AKia    T    A        0      0        2 
  28  chr28_44548292     AOna    T    A        0      0        2 
  28  chr28_44548292     ASom    T    A        0      0        2 
  28  chr28_44548292     HCab    T    A        0      0        2 
  28  chr28_44548292     HPrz    T    A      0.5      1        2 
  28  chr28_44548292     ZBoe    T    A        0      0        2 
  28  chr28_44548292     ZGre    T    A        0      0        2 
  28  chr28_44548292     ZHar    T    A        0      0        2 
  28  chr28_44548292   Sample    T    A        0      0        2 
  28  chr28_44549464     AAsi    A    C        0      0        2 
  28  chr28_44549464     AKia    A    C        0      0        2 
  28  chr28_44549464     AOna    A    C      0.5      1        2 
  28  chr28_44549464     ASom    A    C        0      0        2 
  28  chr28_44549464     HCab    A    C        0      0        2 
  28  chr28_44549464     HPrz    A    C        0      0        2 
  28  chr28_44549464     ZBoe    A    C        0      0        2 
  28  chr28_44549464     ZGre    A    C        0      0        2 
  28  chr28_44549464     ZHar    A    C        0      0        2 
  28  chr28_44549464   Sample    A    C        0      0        2 
  28  chr28_44564290     AAsi    A    C        0      0        2 
  28  chr28_44564290     AKia    A    C        1      2        2 
  28  chr28_44564290     AOna    A    C      0.5      1        2 
  28  chr28_44564290     ASom    A    C        0      0        2 
  28  chr28_44564290     HCab    A    C        0      0        2 
  28  chr28_44564290     HPrz    A    C        0      0        2 
  28  chr28_44564290     ZBoe    A    C        0      0        2 
  28  chr28_44564290     ZGre    A    C        0      0        2 
  28  chr28_44564290     ZHar    A    C        0      0        2 
  28  chr28_44564290   Sample    A    C        0      0        2 
  28  chr28_44569428     AAsi    C    G      0.5      1        2 
  28  chr28_44569428     AKia    C    G        0      0        2 
  28  chr28_44569428     AOna    C    G        0      0        2 
  28  chr28_44569428     ASom    C    G        0      0        2 
  28  chr28_44569428     HCab    C    G        0      0        2 
  28  chr28_44569428     HPrz    C    G        0      0        2 
  28  chr28_44569428     ZBoe    C    G        0      0        2 
  28  chr28_44569428     ZGre    C    G        0      0        2 
  28  chr28_44569428     ZHar    C    G        0      0        2 
  28  chr28_44569428   Sample    C    G        0      0        2 
  28  chr28_44602090     AAsi    C    G        0      0        2 
  28  chr28_44602090     AKia    C    G        0      0        2 
  28  chr28_44602090     AOna    C    G        0      0        2 
  28  chr28_44602090     ASom    C    G        0      0        2 
  28  chr28_44602090     HCab    C    G        1      2        2 
  28  chr28_44602090     HPrz    C    G        1      2        2 
  28  chr28_44602090     ZBoe    C    G        0      0        2 
  28  chr28_44602090     ZGre    C    G        0      0        2 
  28  chr28_44602090     ZHar    C    G        0      0        2 
  28  chr28_44602090   Sample    C    G        0      0        2 
  28  chr28_44610865     AAsi    A    T        0      0        2 
  28  chr28_44610865     AKia    A    T        0      0        2 
  28  chr28_44610865     AOna    A    T      0.5      1        2 
  28  chr28_44610865     ASom    A    T        0      0        2 
  28  chr28_44610865     HCab    A    T        0      0        2 
  28  chr28_44610865     HPrz    A    T        0      0        2 
  28  chr28_44610865     ZBoe    A    T        0      0        2 
  28  chr28_44610865     ZGre    A    T        0      0        2 
  28  chr28_44610865     ZHar    A    T        0      0        2 
  28  chr28_44610865   Sample    A    T        0      0        2 
  28  chr28_44632899     AAsi    C    G        0      0        2 
  28  chr28_44632899     AKia    C    G        0      0        2 
  28  chr28_44632899     AOna    C    G        0      0        2 
  28  chr28_44632899     ASom    C    G        0      0        2 
  28  chr28_44632899     HCab    C    G      0.5      1        2 
  28  chr28_44632899     HPrz    C    G        0      0        2 
  28  chr28_44632899     ZBoe    C    G        0      0        2 
  28  chr28_44632899     ZGre    C    G        0      0        2 
  28  chr28_44632899     ZHar    C    G        0      0        2 
  28  chr28_44632899   Sample    C    G        0      0        2 
  28  chr28_44634227     AAsi    T    G        0      0        2 
  28  chr28_44634227     AKia    T    G        0      0        2 
  28  chr28_44634227     AOna    T    G        0      0        2 
  28  chr28_44634227     ASom    T    G        0      0        2 
  28  chr28_44634227     HCab    T    G        0      0        2 
  28  chr28_44634227     HPrz    T    G        0      0        2 
  28  chr28_44634227     ZBoe    T    G        0      0        2 
  28  chr28_44634227     ZGre    T    G        0      0        2 
  28  chr28_44634227     ZHar    T    G      0.5      1        2 
  28  chr28_44634227   Sample    T    G        0      0        2 
  28  chr28_44636829     AAsi    C    G        0      0        2 
  28  chr28_44636829     AKia    C    G        0      0        2 
  28  chr28_44636829     AOna    C    G        0      0        2 
  28  chr28_44636829     ASom    C    G        0      0        2 
  28  chr28_44636829     HCab    C    G        0      0        2 
  28  chr28_44636829     HPrz    C    G        0      0        2 
  28  chr28_44636829     ZBoe    C    G        0      0        2 
  28  chr28_44636829     ZGre    C    G        0      0        2 
  28  chr28_44636829     ZHar    C    G        1      2        2 
  28  chr28_44636829   Sample    C    G        0      0        2 
  28  chr28_44643706     AAsi    G    T        0      0        2 
  28  chr28_44643706     AKia    G    T      0.5      1        2 
  28  chr28_44643706     AOna    G    T        0      0        2 
  28  chr28_44643706     ASom    G    T        0      0        2 
  28  chr28_44643706     HCab    G    T        0      0        2 
  28  chr28_44643706     HPrz    G    T        0      0        2 
  28  chr28_44643706     ZBoe    G    T        0      0        2 
  28  chr28_44643706     ZGre    G    T        0      0        2 
  28  chr28_44643706     ZHar    G    T        0      0        2 
  28  chr28_44643706   Sample    G    T        0      0        2 
  28  chr28_44647974     AAsi    A    T        0      0        2 
  28  chr28_44647974     AKia    A    T        0      0        2 
  28  chr28_44647974     AOna    A    T        0      0        2 
  28  chr28_44647974     ASom    A    T        0      0        2 
  28  chr28_44647974     HCab    A    T      0.5      1        2 
  28  chr28_44647974     HPrz    A    T      0.5      1        2 
  28  chr28_44647974     ZBoe    A    T        0      0        2 
  28  chr28_44647974     ZGre    A    T        0      0        2 
  28  chr28_44647974     ZHar    A    T        0      0        2 
  28  chr28_44647974   Sample    A    T        0      0        2 
  28  chr28_44648001     AAsi    T    G        0      0        2 
  28  chr28_44648001     AKia    T    G        0      0        2 
  28  chr28_44648001     AOna    T    G        0      0        2 
  28  chr28_44648001     ASom    T    G        0      0        2 
  28  chr28_44648001     HCab    T    G        0      0        2 
  28  chr28_44648001     HPrz    T    G        0      0        2 
  28  chr28_44648001     ZBoe    T    G        0      0        2 
  28  chr28_44648001     ZGre    T    G        0      0        2 
  28  chr28_44648001     ZHar    T    G      0.5      1        2 
  28  chr28_44648001   Sample    T    G        0      0        2 
  28  chr28_44649620     AAsi    T    G        0      0        2 
  28  chr28_44649620     AKia    T    G        0      0        2 
  28  chr28_44649620     AOna    T    G        0      0        2 
  28  chr28_44649620     ASom    T    G        1      2        2 
  28  chr28_44649620     HCab    T    G        0      0        2 
  28  chr28_44649620     HPrz    T    G        0      0        2 
  28  chr28_44649620     ZBoe    T    G        0      0        2 
  28  chr28_44649620     ZGre    T    G        0      0        2 
  28  chr28_44649620     ZHar    T    G        0      0        2 
  28  chr28_44649620   Sample    T    G        0      0        2 
  28  chr28_44656041     AAsi    C    G        0      0        2 
  28  chr28_44656041     AKia    C    G        0      0        2 
  28  chr28_44656041     AOna    C    G        0      0        2 
  28  chr28_44656041     ASom    C    G        0      0        2 
  28  chr28_44656041     HCab    C    G        1      2        2 
  28  chr28_44656041     HPrz    C    G        1      2        2 
  28  chr28_44656041     ZBoe    C    G        0      0        2 
  28  chr28_44656041     ZGre    C    G        0      0        2 
  28  chr28_44656041     ZHar    C    G        0      0        2 
  28  chr28_44656041   Sample    C    G        0      0        2 
  28  chr28_44668910     AAsi    T    G        0      0        2 
  28  chr28_44668910     AKia    T    G        0      0        2 
  28  chr28_44668910     AOna    T    G        0      0        2 
  28  chr28_44668910     ASom    T    G        0      0        2 
  28  chr28_44668910     HCab    T    G        0      0        2 
  28  chr28_44668910     HPrz    T    G        0      0        2 
  28  chr28_44668910     ZBoe    T    G        0      0        2 
  28  chr28_44668910     ZGre    T    G        0      0        2 
  28  chr28_44668910     ZHar    T    G        1      2        2 
  28  chr28_44668910   Sample    T    G        0      0        2 
  28  chr28_44670313     AAsi    A    C        0      0        2 
  28  chr28_44670313     AKia    A    C        0      0        2 
  28  chr28_44670313     AOna    A    C        0      0        2 
  28  chr28_44670313     ASom    A    C        0      0        2 
  28  chr28_44670313     HCab    A    C        0      0        2 
  28  chr28_44670313     HPrz    A    C        0      0        2 
  28  chr28_44670313     ZBoe    A    C        0      0        2 
  28  chr28_44670313     ZGre    A    C      0.5      1        2 
  28  chr28_44670313     ZHar    A    C        0      0        2 
  28  chr28_44670313   Sample    A    C        0      0        2 
  28  chr28_44672641     AAsi    T    A        0      0        2 
  28  chr28_44672641     AKia    T    A        0      0        2 
  28  chr28_44672641     AOna    T    A        0      0        2 
  28  chr28_44672641     ASom    T    A        0      0        2 
  28  chr28_44672641     HCab    T    A        1      2        2 
  28  chr28_44672641     HPrz    T    A        1      2        2 
  28  chr28_44672641     ZBoe    T    A        0      0        2 
  28  chr28_44672641     ZGre    T    A        0      0        2 
  28  chr28_44672641     ZHar    T    A        0      0        2 
  28  chr28_44672641   Sample    T    A        0      0        2 
  28  chr28_44679985     AAsi    T    G        0      0        2 
  28  chr28_44679985     AKia    T    G        1      2        2 
  28  chr28_44679985     AOna    T    G        0      0        2 
  28  chr28_44679985     ASom    T    G        0      0        2 
  28  chr28_44679985     HCab    T    G        0      0        2 
  28  chr28_44679985     HPrz    T    G        0      0        2 
  28  chr28_44679985     ZBoe    T    G        0      0        2 
  28  chr28_44679985     ZGre    T    G        0      0        2 
  28  chr28_44679985     ZHar    T    G        0      0        2 
  28  chr28_44679985   Sample    T    G        0      0        2 
  28  chr28_44695300     AAsi    T    A        0      0        2 
  28  chr28_44695300     AKia    T    A        0      0        2 
  28  chr28_44695300     AOna    T    A        0      0        2 
  28  chr28_44695300     ASom    T    A      0.5      1        2 
  28  chr28_44695300     HCab    T    A        0      0        2 
  28  chr28_44695300     HPrz    T    A        0      0        2 
  28  chr28_44695300     ZBoe    T    A        0      0        2 
  28  chr28_44695300     ZGre    T    A        0      0        2 
  28  chr28_44695300     ZHar    T    A        0      0        2 
  28  chr28_44695300   Sample    T    A        0      0        2 
  28  chr28_44705750     AAsi    C    A        0      0        2 
  28  chr28_44705750     AKia    C    A        0      0        2 
  28  chr28_44705750     AOna    C    A        0      0        2 
  28  chr28_44705750     ASom    C    A        0      0        2 
  28  chr28_44705750     HCab    C    A        0      0        2 
  28  chr28_44705750     HPrz    C    A        0      0        2 
  28  chr28_44705750     ZBoe    C    A        0      0        2 
  28  chr28_44705750     ZGre    C    A      0.5      1        2 
  28  chr28_44705750     ZHar    C    A        0      0        2 
  28  chr28_44705750   Sample    C    A        0      0        2 
  28  chr28_44749037     AAsi    A    C        0      0        2 
  28  chr28_44749037     AKia    A    C        0      0        2 
  28  chr28_44749037     AOna    A    C        0      0        2 
  28  chr28_44749037     ASom    A    C        0      0        2 
  28  chr28_44749037     HCab    A    C        0      0        2 
  28  chr28_44749037     HPrz    A    C      0.5      1        2 
  28  chr28_44749037     ZBoe    A    C        0      0        2 
  28  chr28_44749037     ZGre    A    C        0      0        2 
  28  chr28_44749037     ZHar    A    C        0      0        2 
  28  chr28_44749037   Sample    A    C        0      0        2 
  28  chr28_44771060     AAsi    C    G        0      0        2 
  28  chr28_44771060     AKia    C    G        0      0        2 
  28  chr28_44771060     AOna    C    G        0      0        2 
  28  chr28_44771060     ASom    C    G        0      0        2 
  28  chr28_44771060     HCab    C    G        0      0        2 
  28  chr28_44771060     HPrz    C    G        0      0        2 
  28  chr28_44771060     ZBoe    C    G        0      0        2 
  28  chr28_44771060     ZGre    C    G      0.5      1        2 
  28  chr28_44771060     ZHar    C    G        0      0        2 
  28  chr28_44771060   Sample    C    G        0      0        2 
  28  chr28_44775833     AAsi    G    C      0.5      1        2 
  28  chr28_44775833     AKia    G    C        0      0        2 
  28  chr28_44775833     AOna    G    C        0      0        2 
  28  chr28_44775833     ASom    G    C        0      0        2 
  28  chr28_44775833     HCab    G    C        0      0        2 
  28  chr28_44775833     HPrz    G    C        0      0        2 
  28  chr28_44775833     ZBoe    G    C        0      0        2 
  28  chr28_44775833     ZGre    G    C        0      0        2 
  28  chr28_44775833     ZHar    G    C        0      0        2 
  28  chr28_44775833   Sample    G    C        0      0        2 
  28  chr28_44776286     AAsi    C    G        0      0        2 
  28  chr28_44776286     AKia    C    G        0      0        2 
  28  chr28_44776286     AOna    C    G        0      0        2 
  28  chr28_44776286     ASom    C    G        0      0        2 
  28  chr28_44776286     HCab    C    G        0      0        2 
  28  chr28_44776286     HPrz    C    G        0      0        2 
  28  chr28_44776286     ZBoe    C    G        0      0        2 
  28  chr28_44776286     ZGre    C    G      0.5      1        2 
  28  chr28_44776286     ZHar    C    G        0      0        2 
  28  chr28_44776286   Sample    C    G        0      0        2 
  28  chr28_44811497     AAsi    A    T        0      0        2 
  28  chr28_44811497     AKia    A    T        0      0        2 
  28  chr28_44811497     AOna    A    T        0      0        2 
  28  chr28_44811497     ASom    A    T        0      0        2 
  28  chr28_44811497     HCab    A    T        0      0        2 
  28  chr28_44811497     HPrz    A    T        0      0        2 
  28  chr28_44811497     ZBoe    A    T        1      2        2 
  28  chr28_44811497     ZGre    A    T        0      0        2 
  28  chr28_44811497     ZHar    A    T        1      2        2 
  28  chr28_44811497   Sample    A    T        0      0        2 
  28  chr28_44815713     AAsi    T    A        0      0        2 
  28  chr28_44815713     AKia    T    A        0      0        2 
  28  chr28_44815713     AOna    T    A        0      0        2 
  28  chr28_44815713     ASom    T    A        0      0        2 
  28  chr28_44815713     HCab    T    A        0      0        2 
  28  chr28_44815713     HPrz    T    A        0      0        2 
  28  chr28_44815713     ZBoe    T    A        0      0        2 
  28  chr28_44815713     ZGre    T    A      0.5      1        2 
  28  chr28_44815713     ZHar    T    A        0      0        2 
  28  chr28_44815713   Sample    T    A        0      0        2 
  28  chr28_44818189     AAsi    A    C        0      0        2 
  28  chr28_44818189     AKia    A    C        0      0        2 
  28  chr28_44818189     AOna    A    C        0      0        2 
  28  chr28_44818189     ASom    A    C        0      0        2 
  28  chr28_44818189     HCab    A    C        1      2        2 
  28  chr28_44818189     HPrz    A    C        1      2        2 
  28  chr28_44818189     ZBoe    A    C        0      0        2 
  28  chr28_44818189     ZGre    A    C        0      0        2 
  28  chr28_44818189     ZHar    A    C        0      0        2 
  28  chr28_44818189   Sample    A    C        0      0        2 
  28  chr28_44820541     AAsi    G    T        0      0        2 
  28  chr28_44820541     AKia    G    T        0      0        2 
  28  chr28_44820541     AOna    G    T        0      0        2 
  28  chr28_44820541     ASom    G    T        0      0        2 
  28  chr28_44820541     HCab    G    T        0      0        2 
  28  chr28_44820541     HPrz    G    T        0      0        2 
  28  chr28_44820541     ZBoe    G    T        1      2        2 
  28  chr28_44820541     ZGre    G    T        0      0        2 
  28  chr28_44820541     ZHar    G    T        0      0        2 
  28  chr28_44820541   Sample    G    T        0      0        2 
  28  chr28_44846733     AAsi    C    A        0      0        2 
  28  chr28_44846733     AKia    C    A        0      0        2 
  28  chr28_44846733     AOna    C    A        0      0        2 
  28  chr28_44846733     ASom    C    A        0      0        2 
  28  chr28_44846733     HCab    C    A      0.5      1        2 
  28  chr28_44846733     HPrz    C    A        0      0        2 
  28  chr28_44846733     ZBoe    C    A        0      0        2 
  28  chr28_44846733     ZGre    C    A        0      0        2 
  28  chr28_44846733     ZHar    C    A        0      0        2 
  28  chr28_44846733   Sample    C    A        0      0        2 
  28  chr28_44860690     AAsi    T    A        0      0        2 
  28  chr28_44860690     AKia    T    A        0      0        2 
  28  chr28_44860690     AOna    T    A      0.5      1        2 
  28  chr28_44860690     ASom    T    A        0      0        2 
  28  chr28_44860690     HCab    T    A        0      0        2 
  28  chr28_44860690     HPrz    T    A        0      0        2 
  28  chr28_44860690     ZBoe    T    A        0      0        2 
  28  chr28_44860690     ZGre    T    A        0      0        2 
  28  chr28_44860690     ZHar    T    A        0      0        2 
  28  chr28_44860690   Sample    T    A        0      0        2 
  28  chr28_44918601     AAsi    G    C        1      2        2 
  28  chr28_44918601     AKia    G    C        0      0        2 
  28  chr28_44918601     AOna    G    C        0      0        2 
  28  chr28_44918601     ASom    G    C        1      2        2 
  28  chr28_44918601     HCab    G    C        0      0        2 
  28  chr28_44918601     HPrz    G    C        0      0        2 
  28  chr28_44918601     ZBoe    G    C        0      0        2 
  28  chr28_44918601     ZGre    G    C        0      0        2 
  28  chr28_44918601     ZHar    G    C        0      0        2 
  28  chr28_44918601   Sample    G    C        1      2        2 
  28  chr28_44928553     AAsi    T    G        0      0        2 
  28  chr28_44928553     AKia    T    G        0      0        2 
  28  chr28_44928553     AOna    T    G        0      0        2 
  28  chr28_44928553     ASom    T    G        0      0        2 
  28  chr28_44928553     HCab    T    G        0      0        2 
  28  chr28_44928553     HPrz    T    G        0      0        2 
  28  chr28_44928553     ZBoe    T    G      0.5      1        2 
  28  chr28_44928553     ZGre    T    G        0      0        2 
  28  chr28_44928553     ZHar    T    G        0      0        2 
  28  chr28_44928553   Sample    T    G        0      0        2 
  28  chr28_44938561     AAsi    T    G        0      0        2 
  28  chr28_44938561     AKia    T    G        0      0        2 
  28  chr28_44938561     AOna    T    G        0      0        2 
  28  chr28_44938561     ASom    T    G        1      2        2 
  28  chr28_44938561     HCab    T    G        0      0        2 
  28  chr28_44938561     HPrz    T    G        0      0        2 
  28  chr28_44938561     ZBoe    T    G        0      0        2 
  28  chr28_44938561     ZGre    T    G        0      0        2 
  28  chr28_44938561     ZHar    T    G        0      0        2 
  28  chr28_44938561   Sample    T    G        0      0        2 
  28  chr28_44976008     AAsi    C    A        0      0        2 
  28  chr28_44976008     AKia    C    A        0      0        2 
  28  chr28_44976008     AOna    C    A      0.5      1        2 
  28  chr28_44976008     ASom    C    A        0      0        2 
  28  chr28_44976008     HCab    C    A        0      0        2 
  28  chr28_44976008     HPrz    C    A        0      0        2 
  28  chr28_44976008     ZBoe    C    A        0      0        2 
  28  chr28_44976008     ZGre    C    A        0      0        2 
  28  chr28_44976008     ZHar    C    A        0      0        2 
  28  chr28_44976008   Sample    C    A        0      0        2 
  28  chr28_45004436     AAsi    C    A        0      0        2 
  28  chr28_45004436     AKia    C    A        0      0        2 
  28  chr28_45004436     AOna    C    A        0      0        2 
  28  chr28_45004436     ASom    C    A        0      0        2 
  28  chr28_45004436     HCab    C    A        0      0        2 
  28  chr28_45004436     HPrz    C    A      0.5      1        2 
  28  chr28_45004436     ZBoe    C    A        0      0        2 
  28  chr28_45004436     ZGre    C    A        0      0        2 
  28  chr28_45004436     ZHar    C    A        0      0        2 
  28  chr28_45004436   Sample    C    A        0      0        2 
  28  chr28_45005904     AAsi    C    G        0      0        2 
  28  chr28_45005904     AKia    C    G        0      0        2 
  28  chr28_45005904     AOna    C    G        0      0        2 
  28  chr28_45005904     ASom    C    G        0      0        2 
  28  chr28_45005904     HCab    C    G        0      0        2 
  28  chr28_45005904     HPrz    C    G        0      0        2 
  28  chr28_45005904     ZBoe    C    G        0      0        2 
  28  chr28_45005904     ZGre    C    G        0      0        2 
  28  chr28_45005904     ZHar    C    G        1      2        2 
  28  chr28_45005904   Sample    C    G        0      0        2 
  28  chr28_45045526     AAsi    T    A        0      0        2 
  28  chr28_45045526     AKia    T    A        0      0        2 
  28  chr28_45045526     AOna    T    A        0      0        2 
  28  chr28_45045526     ASom    T    A        0      0        2 
  28  chr28_45045526     HCab    T    A        0      0        2 
  28  chr28_45045526     HPrz    T    A        0      0        2 
  28  chr28_45045526     ZBoe    T    A        0      0        2 
  28  chr28_45045526     ZGre    T    A        0      0        2 
  28  chr28_45045526     ZHar    T    A        1      2        2 
  28  chr28_45045526   Sample    T    A        0      0        2 
  28  chr28_45059392     AAsi    C    A        0      0        2 
  28  chr28_45059392     AKia    C    A        0      0        2 
  28  chr28_45059392     AOna    C    A        0      0        2 
  28  chr28_45059392     ASom    C    A        0      0        2 
  28  chr28_45059392     HCab    C    A        0      0        2 
  28  chr28_45059392     HPrz    C    A        0      0        2 
  28  chr28_45059392     ZBoe    C    A        1      2        2 
  28  chr28_45059392     ZGre    C    A        1      2        2 
  28  chr28_45059392     ZHar    C    A        1      2        2 
  28  chr28_45059392   Sample    C    A        0      0        2 
  28  chr28_45073485     AAsi    A    C        0      0        2 
  28  chr28_45073485     AKia    A    C        0      0        2 
  28  chr28_45073485     AOna    A    C        0      0        2 
  28  chr28_45073485     ASom    A    C        0      0        2 
  28  chr28_45073485     HCab    A    C        0      0        2 
  28  chr28_45073485     HPrz    A    C        0      0        2 
  28  chr28_45073485     ZBoe    A    C        1      2        2 
  28  chr28_45073485     ZGre    A    C        1      2        2 
  28  chr28_45073485     ZHar    A    C        1      2        2 
  28  chr28_45073485   Sample    A    C        0      0        2 
  28  chr28_45082000     AAsi    G    C        0      0        2 
  28  chr28_45082000     AKia    G    C        0      0        2 
  28  chr28_45082000     AOna    G    C        0      0        2 
  28  chr28_45082000     ASom    G    C        0      0        2 
  28  chr28_45082000     HCab    G    C        0      0        2 
  28  chr28_45082000     HPrz    G    C      0.5      1        2 
  28  chr28_45082000     ZBoe    G    C        0      0        2 
  28  chr28_45082000     ZGre    G    C        0      0        2 
  28  chr28_45082000     ZHar    G    C        0      0        2 
  28  chr28_45082000   Sample    G    C        0      0        2 
  28  chr28_45097977     AAsi    A    T        0      0        2 
  28  chr28_45097977     AKia    A    T        0      0        2 
  28  chr28_45097977     AOna    A    T        0      0        2 
  28  chr28_45097977     ASom    A    T        0      0        2 
  28  chr28_45097977     HCab    A    T        1      2        2 
  28  chr28_45097977     HPrz    A    T        1      2        2 
  28  chr28_45097977     ZBoe    A    T        0      0        2 
  28  chr28_45097977     ZGre    A    T        0      0        2 
  28  chr28_45097977     ZHar    A    T        0      0        2 
  28  chr28_45097977   Sample    A    T        0      0        2 
  28  chr28_45105064     AAsi    A    C        0      0        2 
  28  chr28_45105064     AKia    A    C        0      0        2 
  28  chr28_45105064     AOna    A    C        0      0        2 
  28  chr28_45105064     ASom    A    C        0      0        2 
  28  chr28_45105064     HCab    A    C        0      0        2 
  28  chr28_45105064     HPrz    A    C        0      0        2 
  28  chr28_45105064     ZBoe    A    C        0      0        2 
  28  chr28_45105064     ZGre    A    C      0.5      1        2 
  28  chr28_45105064     ZHar    A    C        0      0        2 
  28  chr28_45105064   Sample    A    C        0      0        2 
  28  chr28_45127957     AAsi    A    C        0      0        2 
  28  chr28_45127957     AKia    A    C      0.5      1        2 
  28  chr28_45127957     AOna    A    C        0      0        2 
  28  chr28_45127957     ASom    A    C        0      0        2 
  28  chr28_45127957     HCab    A    C        0      0        2 
  28  chr28_45127957     HPrz    A    C        0      0        2 
  28  chr28_45127957     ZBoe    A    C        0      0        2 
  28  chr28_45127957     ZGre    A    C        0      0        2 
  28  chr28_45127957     ZHar    A    C        0      0        2 
  28  chr28_45127957   Sample    A    C        0      0        2 
  28  chr28_45138495     AAsi    C    G        1      2        2 
  28  chr28_45138495     AKia    C    G        0      0        2 
  28  chr28_45138495     AOna    C    G        0      0        2 
  28  chr28_45138495     ASom    C    G        0      0        2 
  28  chr28_45138495     HCab    C    G        0      0        2 
  28  chr28_45138495     HPrz    C    G        0      0        2 
  28  chr28_45138495     ZBoe    C    G        0      0        2 
  28  chr28_45138495     ZGre    C    G        0      0        2 
  28  chr28_45138495     ZHar    C    G        0      0        2 
  28  chr28_45138495   Sample    C    G        0      0        2 
  28  chr28_45141884     AAsi    G    T        0      0        2 
  28  chr28_45141884     AKia    G    T        0      0        2 
  28  chr28_45141884     AOna    G    T        0      0        2 
  28  chr28_45141884     ASom    G    T        0      0        2 
  28  chr28_45141884     HCab    G    T        0      0        2 
  28  chr28_45141884     HPrz    G    T        0      0        2 
  28  chr28_45141884     ZBoe    G    T        0      0        2 
  28  chr28_45141884     ZGre    G    T        0      0        2 
  28  chr28_45141884     ZHar    G    T        1      2        2 
  28  chr28_45141884   Sample    G    T        0      0        2 
  28  chr28_45163509     AAsi    G    C        0      0        2 
  28  chr28_45163509     AKia    G    C      0.5      1        2 
  28  chr28_45163509     AOna    G    C        0      0        2 
  28  chr28_45163509     ASom    G    C        0      0        2 
  28  chr28_45163509     HCab    G    C        0      0        2 
  28  chr28_45163509     HPrz    G    C        0      0        2 
  28  chr28_45163509     ZBoe    G    C        0      0        2 
  28  chr28_45163509     ZGre    G    C        0      0        2 
  28  chr28_45163509     ZHar    G    C        0      0        2 
  28  chr28_45163509   Sample    G    C        0      0        2 
  28  chr28_45177682     AAsi    T    G        0      0        2 
  28  chr28_45177682     AKia    T    G        0      0        2 
  28  chr28_45177682     AOna    T    G        0      0        2 
  28  chr28_45177682     ASom    T    G        0      0        2 
  28  chr28_45177682     HCab    T    G        0      0        2 
  28  chr28_45177682     HPrz    T    G        0      0        2 
  28  chr28_45177682     ZBoe    T    G        0      0        2 
  28  chr28_45177682     ZGre    T    G        1      2        2 
  28  chr28_45177682     ZHar    T    G        0      0        2 
  28  chr28_45177682   Sample    T    G        0      0        2 
  28  chr28_45182493     AAsi    T    A        0      0        2 
  28  chr28_45182493     AKia    T    A        0      0        2 
  28  chr28_45182493     AOna    T    A        0      0        2 
  28  chr28_45182493     ASom    T    A        0      0        2 
  28  chr28_45182493     HCab    T    A        1      2        2 
  28  chr28_45182493     HPrz    T    A        0      0        2 
  28  chr28_45182493     ZBoe    T    A        0      0        2 
  28  chr28_45182493     ZGre    T    A        0      0        2 
  28  chr28_45182493     ZHar    T    A        0      0        2 
  28  chr28_45182493   Sample    T    A        0      0        2 
  28  chr28_45192849     AAsi    C    G        0      0        2 
  28  chr28_45192849     AKia    C    G        0      0        2 
  28  chr28_45192849     AOna    C    G        0      0        2 
  28  chr28_45192849     ASom    C    G        0      0        2 
  28  chr28_45192849     HCab    C    G        1      2        2 
  28  chr28_45192849     HPrz    C    G        1      2        2 
  28  chr28_45192849     ZBoe    C    G        0      0        2 
  28  chr28_45192849     ZGre    C    G        0      0        2 
  28  chr28_45192849     ZHar    C    G        0      0        2 
  28  chr28_45192849   Sample    C    G        0      0        2 
  28  chr28_45195514     AAsi    G    T        0      0        2 
  28  chr28_45195514     AKia    G    T        0      0        2 
  28  chr28_45195514     AOna    G    T        0      0        2 
  28  chr28_45195514     ASom    G    T        0      0        2 
  28  chr28_45195514     HCab    G    T      0.5      1        2 
  28  chr28_45195514     HPrz    G    T        0      0        2 
  28  chr28_45195514     ZBoe    G    T        0      0        2 
  28  chr28_45195514     ZGre    G    T        0      0        2 
  28  chr28_45195514     ZHar    G    T        0      0        2 
  28  chr28_45195514   Sample    G    T        0      0        2 
  28  chr28_45213367     AAsi    A    T        0      0        2 
  28  chr28_45213367     AKia    A    T        0      0        2 
  28  chr28_45213367     AOna    A    T      0.5      1        2 
  28  chr28_45213367     ASom    A    T        0      0        2 
  28  chr28_45213367     HCab    A    T        0      0        2 
  28  chr28_45213367     HPrz    A    T        0      0        2 
  28  chr28_45213367     ZBoe    A    T        0      0        2 
  28  chr28_45213367     ZGre    A    T        0      0        2 
  28  chr28_45213367     ZHar    A    T        0      0        2 
  28  chr28_45213367   Sample    A    T        0      0        2 
  28  chr28_45216295     AAsi    T    G      0.5      1        2 
  28  chr28_45216295     AKia    T    G        0      0        2 
  28  chr28_45216295     AOna    T    G        0      0        2 
  28  chr28_45216295     ASom    T    G        0      0        2 
  28  chr28_45216295     HCab    T    G        0      0        2 
  28  chr28_45216295     HPrz    T    G        0      0        2 
  28  chr28_45216295     ZBoe    T    G        0      0        2 
  28  chr28_45216295     ZGre    T    G        0      0        2 
  28  chr28_45216295     ZHar    T    G        0      0        2 
  28  chr28_45216295   Sample    T    G        0      0        2 
  28  chr28_45238816     AAsi    C    A        0      0        2 
  28  chr28_45238816     AKia    C    A        0      0        2 
  28  chr28_45238816     AOna    C    A        0      0        2 
  28  chr28_45238816     ASom    C    A        0      0        2 
  28  chr28_45238816     HCab    C    A        0      0        2 
  28  chr28_45238816     HPrz    C    A        0      0        2 
  28  chr28_45238816     ZBoe    C    A      0.5      1        2 
  28  chr28_45238816     ZGre    C    A        0      0        2 
  28  chr28_45238816     ZHar    C    A        0      0        2 
  28  chr28_45238816   Sample    C    A        0      0        2 
  28  chr28_45278088     AAsi    G    T        1      2        2 
  28  chr28_45278088     AKia    G    T        0      0        2 
  28  chr28_45278088     AOna    G    T        0      0        2 
  28  chr28_45278088     ASom    G    T        1      2        2 
  28  chr28_45278088     HCab    G    T        0      0        2 
  28  chr28_45278088     HPrz    G    T        0      0        2 
  28  chr28_45278088     ZBoe    G    T        0      0        2 
  28  chr28_45278088     ZGre    G    T        0      0        2 
  28  chr28_45278088     ZHar    G    T        0      0        2 
  28  chr28_45278088   Sample    G    T        1      2        2 
  28  chr28_45302396     AAsi    C    A        0      0        2 
  28  chr28_45302396     AKia    C    A        0      0        2 
  28  chr28_45302396     AOna    C    A        0      0        2 
  28  chr28_45302396     ASom    C    A        0      0        2 
  28  chr28_45302396     HCab    C    A        0      0        2 
  28  chr28_45302396     HPrz    C    A        0      0        2 
  28  chr28_45302396     ZBoe    C    A        1      2        2 
  28  chr28_45302396     ZGre    C    A        1      2        2 
  28  chr28_45302396     ZHar    C    A        1      2        2 
  28  chr28_45302396   Sample    C    A        0      0        2 
  28  chr28_45302762     AAsi    G    C        0      0        2 
  28  chr28_45302762     AKia    G    C        0      0        2 
  28  chr28_45302762     AOna    G    C        0      0        2 
  28  chr28_45302762     ASom    G    C        0      0        2 
  28  chr28_45302762     HCab    G    C      0.5      1        2 
  28  chr28_45302762     HPrz    G    C        0      0        2 
  28  chr28_45302762     ZBoe    G    C        0      0        2 
  28  chr28_45302762     ZGre    G    C        0      0        2 
  28  chr28_45302762     ZHar    G    C        0      0        2 
  28  chr28_45302762   Sample    G    C        0      0        2 
  28  chr28_45308445     AAsi    A    T        0      0        2 
  28  chr28_45308445     AKia    A    T        0      0        2 
  28  chr28_45308445     AOna    A    T        0      0        2 
  28  chr28_45308445     ASom    A    T        0      0        2 
  28  chr28_45308445     HCab    A    T        0      0        2 
  28  chr28_45308445     HPrz    A    T        0      0        2 
  28  chr28_45308445     ZBoe    A    T        0      0        2 
  28  chr28_45308445     ZGre    A    T        0      0        2 
  28  chr28_45308445     ZHar    A    T        1      2        2 
  28  chr28_45308445   Sample    A    T        0      0        2 
  28  chr28_45309320     AAsi    G    C        0      0        2 
  28  chr28_45309320     AKia    G    C        0      0        2 
  28  chr28_45309320     AOna    G    C      0.5      1        2 
  28  chr28_45309320     ASom    G    C        0      0        2 
  28  chr28_45309320     HCab    G    C        0      0        2 
  28  chr28_45309320     HPrz    G    C        0      0        2 
  28  chr28_45309320     ZBoe    G    C        0      0        2 
  28  chr28_45309320     ZGre    G    C        0      0        2 
  28  chr28_45309320     ZHar    G    C        0      0        2 
  28  chr28_45309320   Sample    G    C        0      0        2 
  28  chr28_45312007     AAsi    C    G        0      0        2 
  28  chr28_45312007     AKia    C    G        0      0        2 
  28  chr28_45312007     AOna    C    G        0      0        2 
  28  chr28_45312007     ASom    C    G        0      0        2 
  28  chr28_45312007     HCab    C    G        0      0        2 
  28  chr28_45312007     HPrz    C    G        0      0        2 
  28  chr28_45312007     ZBoe    C    G        1      2        2 
  28  chr28_45312007     ZGre    C    G        0      0        2 
  28  chr28_45312007     ZHar    C    G        0      0        2 
  28  chr28_45312007   Sample    C    G        0      0        2 
  28  chr28_45355293     AAsi    G    T        0      0        2 
  28  chr28_45355293     AKia    G    T        0      0        2 
  28  chr28_45355293     AOna    G    T        0      0        2 
  28  chr28_45355293     ASom    G    T        0      0        2 
  28  chr28_45355293     HCab    G    T        0      0        2 
  28  chr28_45355293     HPrz    G    T        0      0        2 
  28  chr28_45355293     ZBoe    G    T        0      0        2 
  28  chr28_45355293     ZGre    G    T        1      2        2 
  28  chr28_45355293     ZHar    G    T        0      0        2 
  28  chr28_45355293   Sample    G    T        0      0        2 
  28  chr28_45431292     AAsi    A    C        0      0        2 
  28  chr28_45431292     AKia    A    C        0      0        2 
  28  chr28_45431292     AOna    A    C        0      0        2 
  28  chr28_45431292     ASom    A    C        0      0        2 
  28  chr28_45431292     HCab    A    C        0      0        2 
  28  chr28_45431292     HPrz    A    C        0      0        2 
  28  chr28_45431292     ZBoe    A    C      0.5      1        2 
  28  chr28_45431292     ZGre    A    C        0      0        2 
  28  chr28_45431292     ZHar    A    C        0      0        2 
  28  chr28_45431292   Sample    A    C        0      0        2 
  28  chr28_45437578     AAsi    T    G      0.5      1        2 
  28  chr28_45437578     AKia    T    G        0      0        2 
  28  chr28_45437578     AOna    T    G        0      0        2 
  28  chr28_45437578     ASom    T    G        0      0        2 
  28  chr28_45437578     HCab    T    G        0      0        2 
  28  chr28_45437578     HPrz    T    G        0      0        2 
  28  chr28_45437578     ZBoe    T    G        0      0        2 
  28  chr28_45437578     ZGre    T    G        0      0        2 
  28  chr28_45437578     ZHar    T    G        0      0        2 
  28  chr28_45437578   Sample    T    G        0      0        2 
  28  chr28_45446000     AAsi    A    C        0      0        2 
  28  chr28_45446000     AKia    A    C        0      0        2 
  28  chr28_45446000     AOna    A    C        0      0        2 
  28  chr28_45446000     ASom    A    C        0      0        2 
  28  chr28_45446000     HCab    A    C        0      0        2 
  28  chr28_45446000     HPrz    A    C        0      0        2 
  28  chr28_45446000     ZBoe    A    C        0      0        2 
  28  chr28_45446000     ZGre    A    C        0      0        2 
  28  chr28_45446000     ZHar    A    C        1      2        2 
  28  chr28_45446000   Sample    A    C        0      0        2 
  28  chr28_45477322     AAsi    T    G        0      0        2 
  28  chr28_45477322     AKia    T    G        0      0        2 
  28  chr28_45477322     AOna    T    G        0      0        2 
  28  chr28_45477322     ASom    T    G        0      0        2 
  28  chr28_45477322     HCab    T    G      0.5      1        2 
  28  chr28_45477322     HPrz    T    G        0      0        2 
  28  chr28_45477322     ZBoe    T    G        0      0        2 
  28  chr28_45477322     ZGre    T    G        0      0        2 
  28  chr28_45477322     ZHar    T    G        0      0        2 
  28  chr28_45477322   Sample    T    G        0      0        2 
  28  chr28_45479438     AAsi    G    C        0      0        2 
  28  chr28_45479438     AKia    G    C        0      0        2 
  28  chr28_45479438     AOna    G    C        0      0        2 
  28  chr28_45479438     ASom    G    C        0      0        2 
  28  chr28_45479438     HCab    G    C      0.5      1        2 
  28  chr28_45479438     HPrz    G    C        0      0        2 
  28  chr28_45479438     ZBoe    G    C        0      0        2 
  28  chr28_45479438     ZGre    G    C        0      0        2 
  28  chr28_45479438     ZHar    G    C        0      0        2 
  28  chr28_45479438   Sample    G    C        0      0        2 
  28  chr28_45508323     AAsi    C    G        1      2        2 
  28  chr28_45508323     AKia    C    G        0      0        2 
  28  chr28_45508323     AOna    C    G        0      0        2 
  28  chr28_45508323     ASom    C    G        1      2        2 
  28  chr28_45508323     HCab    C    G        0      0        2 
  28  chr28_45508323     HPrz    C    G        0      0        2 
  28  chr28_45508323     ZBoe    C    G        0      0        2 
  28  chr28_45508323     ZGre    C    G        0      0        2 
  28  chr28_45508323     ZHar    C    G        0      0        2 
  28  chr28_45508323   Sample    C    G        1      2        2 
  28  chr28_45518941     AAsi    A    C        0      0        2 
  28  chr28_45518941     AKia    A    C        0      0        2 
  28  chr28_45518941     AOna    A    C        0      0        2 
  28  chr28_45518941     ASom    A    C        0      0        2 
  28  chr28_45518941     HCab    A    C        1      2        2 
  28  chr28_45518941     HPrz    A    C        1      2        2 
  28  chr28_45518941     ZBoe    A    C        0      0        2 
  28  chr28_45518941     ZGre    A    C        0      0        2 
  28  chr28_45518941     ZHar    A    C        0      0        2 
  28  chr28_45518941   Sample    A    C        0      0        2 
  28  chr28_45527971     AAsi    C    A        0      0        2 
  28  chr28_45527971     AKia    C    A        1      2        2 
  28  chr28_45527971     AOna    C    A        1      2        2 
  28  chr28_45527971     ASom    C    A        0      0        2 
  28  chr28_45527971     HCab    C    A        0      0        2 
  28  chr28_45527971     HPrz    C    A        0      0        2 
  28  chr28_45527971     ZBoe    C    A        0      0        2 
  28  chr28_45527971     ZGre    C    A        0      0        2 
  28  chr28_45527971     ZHar    C    A        0      0        2 
  28  chr28_45527971   Sample    C    A        0      0        2 
  28  chr28_45565542     AAsi    C    G        0      0        2 
  28  chr28_45565542     AKia    C    G        0      0        2 
  28  chr28_45565542     AOna    C    G        0      0        2 
  28  chr28_45565542     ASom    C    G        0      0        2 
  28  chr28_45565542     HCab    C    G      0.5      1        2 
  28  chr28_45565542     HPrz    C    G        1      2        2 
  28  chr28_45565542     ZBoe    C    G        0      0        2 
  28  chr28_45565542     ZGre    C    G        0      0        2 
  28  chr28_45565542     ZHar    C    G        0      0        2 
  28  chr28_45565542   Sample    C    G        0      0        2 
  28  chr28_45566263     AAsi    A    T        0      0        2 
  28  chr28_45566263     AKia    A    T        0      0        2 
  28  chr28_45566263     AOna    A    T        0      0        2 
  28  chr28_45566263     ASom    A    T        0      0        2 
  28  chr28_45566263     HCab    A    T      0.5      1        2 
  28  chr28_45566263     HPrz    A    T        0      0        2 
  28  chr28_45566263     ZBoe    A    T        0      0        2 
  28  chr28_45566263     ZGre    A    T        0      0        2 
  28  chr28_45566263     ZHar    A    T        0      0        2 
  28  chr28_45566263   Sample    A    T        0      0        2 
  28  chr28_45591247     AAsi    C    G        0      0        2 
  28  chr28_45591247     AKia    C    G        0      0        2 
  28  chr28_45591247     AOna    C    G        0      0        2 
  28  chr28_45591247     ASom    C    G        0      0        2 
  28  chr28_45591247     HCab    C    G        0      0        2 
  28  chr28_45591247     HPrz    C    G        0      0        2 
  28  chr28_45591247     ZBoe    C    G        0      0        2 
  28  chr28_45591247     ZGre    C    G        1      2        2 
  28  chr28_45591247     ZHar    C    G        0      0        2 
  28  chr28_45591247   Sample    C    G        0      0        2 
  28  chr28_45605156     AAsi    G    C        0      0        2 
  28  chr28_45605156     AKia    G    C        0      0        2 
  28  chr28_45605156     AOna    G    C        0      0        2 
  28  chr28_45605156     ASom    G    C        0      0        2 
  28  chr28_45605156     HCab    G    C        1      2        2 
  28  chr28_45605156     HPrz    G    C        1      2        2 
  28  chr28_45605156     ZBoe    G    C        0      0        2 
  28  chr28_45605156     ZGre    G    C        0      0        2 
  28  chr28_45605156     ZHar    G    C        0      0        2 
  28  chr28_45605156   Sample    G    C        0      0        2 
  28  chr28_45614962     AAsi    G    C        0      0        2 
  28  chr28_45614962     AKia    G    C        0      0        2 
  28  chr28_45614962     AOna    G    C        0      0        2 
  28  chr28_45614962     ASom    G    C        0      0        2 
  28  chr28_45614962     HCab    G    C        1      2        2 
  28  chr28_45614962     HPrz    G    C        1      2        2 
  28  chr28_45614962     ZBoe    G    C        0      0        2 
  28  chr28_45614962     ZGre    G    C        0      0        2 
  28  chr28_45614962     ZHar    G    C        0      0        2 
  28  chr28_45614962   Sample    G    C        0      0        2 
  28  chr28_45615144     AAsi    A    C        0      0        2 
  28  chr28_45615144     AKia    A    C        0      0        2 
  28  chr28_45615144     AOna    A    C        0      0        2 
  28  chr28_45615144     ASom    A    C        0      0        2 
  28  chr28_45615144     HCab    A    C      0.5      1        2 
  28  chr28_45615144     HPrz    A    C        0      0        2 
  28  chr28_45615144     ZBoe    A    C        0      0        2 
  28  chr28_45615144     ZGre    A    C        0      0        2 
  28  chr28_45615144     ZHar    A    C        0      0        2 
  28  chr28_45615144   Sample    A    C        0      0        2 
  28  chr28_45622882     AAsi    A    C        0      0        2 
  28  chr28_45622882     AKia    A    C        1      2        2 
  28  chr28_45622882     AOna    A    C        0      0        2 
  28  chr28_45622882     ASom    A    C        0      0        2 
  28  chr28_45622882     HCab    A    C        0      0        2 
  28  chr28_45622882     HPrz    A    C        0      0        2 
  28  chr28_45622882     ZBoe    A    C        0      0        2 
  28  chr28_45622882     ZGre    A    C        0      0        2 
  28  chr28_45622882     ZHar    A    C        0      0        2 
  28  chr28_45622882   Sample    A    C        0      0        2 
  28  chr28_45627632     AAsi    G    C        0      0        2 
  28  chr28_45627632     AKia    G    C        0      0        2 
  28  chr28_45627632     AOna    G    C        0      0        2 
  28  chr28_45627632     ASom    G    C        0      0        2 
  28  chr28_45627632     HCab    G    C        0      0        2 
  28  chr28_45627632     HPrz    G    C      0.5      1        2 
  28  chr28_45627632     ZBoe    G    C        0      0        2 
  28  chr28_45627632     ZGre    G    C        0      0        2 
  28  chr28_45627632     ZHar    G    C        0      0        2 
  28  chr28_45627632   Sample    G    C        0      0        2 
  28  chr28_45628376     AAsi    A    C        1      2        2 
  28  chr28_45628376     AKia    A    C        0      0        2 
  28  chr28_45628376     AOna    A    C        0      0        2 
  28  chr28_45628376     ASom    A    C        1      2        2 
  28  chr28_45628376     HCab    A    C        0      0        2 
  28  chr28_45628376     HPrz    A    C        0      0        2 
  28  chr28_45628376     ZBoe    A    C        0      0        2 
  28  chr28_45628376     ZGre    A    C        0      0        2 
  28  chr28_45628376     ZHar    A    C        0      0        2 
  28  chr28_45628376   Sample    A    C        1      2        2 
  28  chr28_45669616     AAsi    C    G        0      0        2 
  28  chr28_45669616     AKia    C    G        0      0        2 
  28  chr28_45669616     AOna    C    G        0      0        2 
  28  chr28_45669616     ASom    C    G        0      0        2 
  28  chr28_45669616     HCab    C    G        0      0        2 
  28  chr28_45669616     HPrz    C    G        0      0        2 
  28  chr28_45669616     ZBoe    C    G        0      0        2 
  28  chr28_45669616     ZGre    C    G        1      2        2 
  28  chr28_45669616     ZHar    C    G        0      0        2 
  28  chr28_45669616   Sample    C    G        0      0        2 
  28  chr28_45683315     AAsi    G    T        0      0        2 
  28  chr28_45683315     AKia    G    T        0      0        2 
  28  chr28_45683315     AOna    G    T        0      0        2 
  28  chr28_45683315     ASom    G    T        0      0        2 
  28  chr28_45683315     HCab    G    T        0      0        2 
  28  chr28_45683315     HPrz    G    T        0      0        2 
  28  chr28_45683315     ZBoe    G    T        0      0        2 
  28  chr28_45683315     ZGre    G    T      0.5      1        2 
  28  chr28_45683315     ZHar    G    T        0      0        2 
  28  chr28_45683315   Sample    G    T        0      0        2 
  28  chr28_45684111     AAsi    G    C        0      0        2 
  28  chr28_45684111     AKia    G    C        1      2        2 
  28  chr28_45684111     AOna    G    C      0.5      1        2 
  28  chr28_45684111     ASom    G    C        0      0        2 
  28  chr28_45684111     HCab    G    C        0      0        2 
  28  chr28_45684111     HPrz    G    C        0      0        2 
  28  chr28_45684111     ZBoe    G    C        0      0        2 
  28  chr28_45684111     ZGre    G    C        0      0        2 
  28  chr28_45684111     ZHar    G    C        0      0        2 
  28  chr28_45684111   Sample    G    C        0      0        2 
  28  chr28_45701510     AAsi    G    C        0      0        2 
  28  chr28_45701510     AKia    G    C        0      0        2 
  28  chr28_45701510     AOna    G    C        0      0        2 
  28  chr28_45701510     ASom    G    C        0      0        2 
  28  chr28_45701510     HCab    G    C        1      2        2 
  28  chr28_45701510     HPrz    G    C        1      2        2 
  28  chr28_45701510     ZBoe    G    C        0      0        2 
  28  chr28_45701510     ZGre    G    C        0      0        2 
  28  chr28_45701510     ZHar    G    C        0      0        2 
  28  chr28_45701510   Sample    G    C        0      0        2 
  28  chr28_45702361     AAsi    A    C        0      0        2 
  28  chr28_45702361     AKia    A    C        0      0        2 
  28  chr28_45702361     AOna    A    C        0      0        2 
  28  chr28_45702361     ASom    A    C        0      0        2 
  28  chr28_45702361     HCab    A    C        0      0        2 
  28  chr28_45702361     HPrz    A    C        0      0        2 
  28  chr28_45702361     ZBoe    A    C      0.5      1        2 
  28  chr28_45702361     ZGre    A    C        0      0        2 
  28  chr28_45702361     ZHar    A    C        0      0        2 
  28  chr28_45702361   Sample    A    C        0      0        2 
  28  chr28_45715715     AAsi    T    A        0      0        2 
  28  chr28_45715715     AKia    T    A        0      0        2 
  28  chr28_45715715     AOna    T    A        0      0        2 
  28  chr28_45715715     ASom    T    A        0      0        2 
  28  chr28_45715715     HCab    T    A        1      2        2 
  28  chr28_45715715     HPrz    T    A        1      2        2 
  28  chr28_45715715     ZBoe    T    A        0      0        2 
  28  chr28_45715715     ZGre    T    A        0      0        2 
  28  chr28_45715715     ZHar    T    A        0      0        2 
  28  chr28_45715715   Sample    T    A        0      0        2 
  28  chr28_45720728     AAsi    T    G        0      0        2 
  28  chr28_45720728     AKia    T    G        0      0        2 
  28  chr28_45720728     AOna    T    G        0      0        2 
  28  chr28_45720728     ASom    T    G        0      0        2 
  28  chr28_45720728     HCab    T    G        0      0        2 
  28  chr28_45720728     HPrz    T    G        0      0        2 
  28  chr28_45720728     ZBoe    T    G        0      0        2 
  28  chr28_45720728     ZGre    T    G      0.5      1        2 
  28  chr28_45720728     ZHar    T    G        0      0        2 
  28  chr28_45720728   Sample    T    G        0      0        2 
  28  chr28_45735776     AAsi    C    A        0      0        2 
  28  chr28_45735776     AKia    C    A        0      0        2 
  28  chr28_45735776     AOna    C    A        0      0        2 
  28  chr28_45735776     ASom    C    A        0      0        2 
  28  chr28_45735776     HCab    C    A        0      0        2 
  28  chr28_45735776     HPrz    C    A        0      0        2 
  28  chr28_45735776     ZBoe    C    A        0      0        2 
  28  chr28_45735776     ZGre    C    A        0      0        2 
  28  chr28_45735776     ZHar    C    A        1      2        2 
  28  chr28_45735776   Sample    C    A        0      0        2 
  28  chr28_45759012     AAsi    A    T        0      0        2 
  28  chr28_45759012     AKia    A    T        1      2        2 
  28  chr28_45759012     AOna    A    T        0      0        2 
  28  chr28_45759012     ASom    A    T        0      0        2 
  28  chr28_45759012     HCab    A    T        0      0        2 
  28  chr28_45759012     HPrz    A    T        0      0        2 
  28  chr28_45759012     ZBoe    A    T        0      0        2 
  28  chr28_45759012     ZGre    A    T        0      0        2 
  28  chr28_45759012     ZHar    A    T        0      0        2 
  28  chr28_45759012   Sample    A    T        0      0        2 
  28  chr28_45774138     AAsi    G    C        0      0        2 
  28  chr28_45774138     AKia    G    C        0      0        2 
  28  chr28_45774138     AOna    G    C        0      0        2 
  28  chr28_45774138     ASom    G    C        0      0        2 
  28  chr28_45774138     HCab    G    C        1      2        2 
  28  chr28_45774138     HPrz    G    C        0      0        2 
  28  chr28_45774138     ZBoe    G    C        0      0        2 
  28  chr28_45774138     ZGre    G    C        0      0        2 
  28  chr28_45774138     ZHar    G    C        0      0        2 
  28  chr28_45774138   Sample    G    C        0      0        2 
  28  chr28_45790818     AAsi    C    A        0      0        2 
  28  chr28_45790818     AKia    C    A        0      0        2 
  28  chr28_45790818     AOna    C    A        0      0        2 
  28  chr28_45790818     ASom    C    A        0      0        2 
  28  chr28_45790818     HCab    C    A        0      0        2 
  28  chr28_45790818     HPrz    C    A        0      0        2 
  28  chr28_45790818     ZBoe    C    A        0      0        2 
  28  chr28_45790818     ZGre    C    A        1      2        2 
  28  chr28_45790818     ZHar    C    A        0      0        2 
  28  chr28_45790818   Sample    C    A        0      0        2 
  28  chr28_45804336     AAsi    C    A        0      0        2 
  28  chr28_45804336     AKia    C    A        0      0        2 
  28  chr28_45804336     AOna    C    A        0      0        2 
  28  chr28_45804336     ASom    C    A        0      0        2 
  28  chr28_45804336     HCab    C    A        0      0        2 
  28  chr28_45804336     HPrz    C    A        0      0        2 
  28  chr28_45804336     ZBoe    C    A        0      0        2 
  28  chr28_45804336     ZGre    C    A        1      2        2 
  28  chr28_45804336     ZHar    C    A        0      0        2 
  28  chr28_45804336   Sample    C    A        0      0        2 
  28  chr28_45808214     AAsi    G    C        0      0        2 
  28  chr28_45808214     AKia    G    C        0      0        2 
  28  chr28_45808214     AOna    G    C        0      0        2 
  28  chr28_45808214     ASom    G    C        0      0        2 
  28  chr28_45808214     HCab    G    C        0      0        2 
  28  chr28_45808214     HPrz    G    C        0      0        2 
  28  chr28_45808214     ZBoe    G    C        1      2        2 
  28  chr28_45808214     ZGre    G    C        1      2        2 
  28  chr28_45808214     ZHar    G    C        1      2        2 
  28  chr28_45808214   Sample    G    C        0      0        2 
  28  chr28_45809211     AAsi    G    T        0      0        2 
  28  chr28_45809211     AKia    G    T        0      0        2 
  28  chr28_45809211     AOna    G    T        1      2        2 
  28  chr28_45809211     ASom    G    T        0      0        2 
  28  chr28_45809211     HCab    G    T        0      0        2 
  28  chr28_45809211     HPrz    G    T        0      0        2 
  28  chr28_45809211     ZBoe    G    T        0      0        2 
  28  chr28_45809211     ZGre    G    T        0      0        2 
  28  chr28_45809211     ZHar    G    T        0      0        2 
  28  chr28_45809211   Sample    G    T        0      0        2 
  28  chr28_45833027     AAsi    G    C        0      0        2 
  28  chr28_45833027     AKia    G    C        0      0        2 
  28  chr28_45833027     AOna    G    C        0      0        2 
  28  chr28_45833027     ASom    G    C        0      0        2 
  28  chr28_45833027     HCab    G    C        0      0        2 
  28  chr28_45833027     HPrz    G    C        0      0        2 
  28  chr28_45833027     ZBoe    G    C        0      0        2 
  28  chr28_45833027     ZGre    G    C        0      0        2 
  28  chr28_45833027     ZHar    G    C        1      2        2 
  28  chr28_45833027   Sample    G    C        0      0        2 
  28  chr28_45835457     AAsi    A    T        0      0        2 
  28  chr28_45835457     AKia    A    T        0      0        2 
  28  chr28_45835457     AOna    A    T        0      0        2 
  28  chr28_45835457     ASom    A    T        0      0        2 
  28  chr28_45835457     HCab    A    T        1      2        2 
  28  chr28_45835457     HPrz    A    T        1      2        2 
  28  chr28_45835457     ZBoe    A    T        0      0        2 
  28  chr28_45835457     ZGre    A    T        0      0        2 
  28  chr28_45835457     ZHar    A    T        0      0        2 
  28  chr28_45835457   Sample    A    T        0      0        2 
  28  chr28_45864634     AAsi    C    G        0      0        2 
  28  chr28_45864634     AKia    C    G        0      0        2 
  28  chr28_45864634     AOna    C    G        0      0        2 
  28  chr28_45864634     ASom    C    G        0      0        2 
  28  chr28_45864634     HCab    C    G        1      2        2 
  28  chr28_45864634     HPrz    C    G        1      2        2 
  28  chr28_45864634     ZBoe    C    G        0      0        2 
  28  chr28_45864634     ZGre    C    G        0      0        2 
  28  chr28_45864634     ZHar    C    G        0      0        2 
  28  chr28_45864634   Sample    C    G        0      0        2 
  28  chr28_45866838     AAsi    G    C      0.5      1        2 
  28  chr28_45866838     AKia    G    C        0      0        2 
  28  chr28_45866838     AOna    G    C        0      0        2 
  28  chr28_45866838     ASom    G    C        0      0        2 
  28  chr28_45866838     HCab    G    C        0      0        2 
  28  chr28_45866838     HPrz    G    C        0      0        2 
  28  chr28_45866838     ZBoe    G    C        0      0        2 
  28  chr28_45866838     ZGre    G    C        0      0        2 
  28  chr28_45866838     ZHar    G    C        0      0        2 
  28  chr28_45866838   Sample    G    C        0      0        2 
  28  chr28_45870411     AAsi    T    G        0      0        2 
  28  chr28_45870411     AKia    T    G        0      0        2 
  28  chr28_45870411     AOna    T    G        0      0        2 
  28  chr28_45870411     ASom    T    G        0      0        2 
  28  chr28_45870411     HCab    T    G        0      0        2 
  28  chr28_45870411     HPrz    T    G        0      0        2 
  28  chr28_45870411     ZBoe    T    G        0      0        2 
  28  chr28_45870411     ZGre    T    G      0.5      1        2 
  28  chr28_45870411     ZHar    T    G        0      0        2 
  28  chr28_45870411   Sample    T    G        0      0        2 
  28  chr28_45871844     AAsi    C    A        1      2        2 
  28  chr28_45871844     AKia    C    A        0      0        2 
  28  chr28_45871844     AOna    C    A        0      0        2 
  28  chr28_45871844     ASom    C    A        1      2        2 
  28  chr28_45871844     HCab    C    A        0      0        2 
  28  chr28_45871844     HPrz    C    A        0      0        2 
  28  chr28_45871844     ZBoe    C    A        0      0        2 
  28  chr28_45871844     ZGre    C    A        0      0        2 
  28  chr28_45871844     ZHar    C    A        0      0        2 
  28  chr28_45871844   Sample    C    A        1      2        2 
  28  chr28_45875225     AAsi    C    A        0      0        2 
  28  chr28_45875225     AKia    C    A        0      0        2 
  28  chr28_45875225     AOna    C    A        0      0        2 
  28  chr28_45875225     ASom    C    A        0      0        2 
  28  chr28_45875225     HCab    C    A        0      0        2 
  28  chr28_45875225     HPrz    C    A        0      0        2 
  28  chr28_45875225     ZBoe    C    A        0      0        2 
  28  chr28_45875225     ZGre    C    A        1      2        2 
  28  chr28_45875225     ZHar    C    A        0      0        2 
  28  chr28_45875225   Sample    C    A        0      0        2 
  28  chr28_45903970     AAsi    C    G        0      0        2 
  28  chr28_45903970     AKia    C    G        0      0        2 
  28  chr28_45903970     AOna    C    G        0      0        2 
  28  chr28_45903970     ASom    C    G        0      0        2 
  28  chr28_45903970     HCab    C    G        0      0        2 
  28  chr28_45903970     HPrz    C    G      0.5      1        2 
  28  chr28_45903970     ZBoe    C    G        0      0        2 
  28  chr28_45903970     ZGre    C    G        0      0        2 
  28  chr28_45903970     ZHar    C    G        0      0        2 
  28  chr28_45903970   Sample    C    G        0      0        2 
  28  chr28_45909361     AAsi    A    C        0      0        2 
  28  chr28_45909361     AKia    A    C      0.5      1        2 
  28  chr28_45909361     AOna    A    C        0      0        2 
  28  chr28_45909361     ASom    A    C        0      0        2 
  28  chr28_45909361     HCab    A    C        0      0        2 
  28  chr28_45909361     HPrz    A    C        0      0        2 
  28  chr28_45909361     ZBoe    A    C        0      0        2 
  28  chr28_45909361     ZGre    A    C        0      0        2 
  28  chr28_45909361     ZHar    A    C        0      0        2 
  28  chr28_45909361   Sample    A    C        0      0        2 
  28  chr28_45935768     AAsi    G    C        0      0        2 
  28  chr28_45935768     AKia    G    C        0      0        2 
  28  chr28_45935768     AOna    G    C        0      0        2 
  28  chr28_45935768     ASom    G    C        0      0        2 
  28  chr28_45935768     HCab    G    C        0      0        2 
  28  chr28_45935768     HPrz    G    C        0      0        2 
  28  chr28_45935768     ZBoe    G    C        0      0        2 
  28  chr28_45935768     ZGre    G    C      0.5      1        2 
  28  chr28_45935768     ZHar    G    C        0      0        2 
  28  chr28_45935768   Sample    G    C        0      0        2 
  28  chr28_45981384     AAsi    C    G        0      0        2 
  28  chr28_45981384     AKia    C    G        0      0        2 
  28  chr28_45981384     AOna    C    G        0      0        2 
  28  chr28_45981384     ASom    C    G        0      0        2 
  28  chr28_45981384     HCab    C    G        0      0        2 
  28  chr28_45981384     HPrz    C    G        0      0        2 
  28  chr28_45981384     ZBoe    C    G        0      0        2 
  28  chr28_45981384     ZGre    C    G      0.5      1        2 
  28  chr28_45981384     ZHar    C    G        0      0        2 
  28  chr28_45981384   Sample    C    G        0      0        2 
  28  chr28_46022543     AAsi    A    C        0      0        2 
  28  chr28_46022543     AKia    A    C        0      0        2 
  28  chr28_46022543     AOna    A    C        0      0        2 
  28  chr28_46022543     ASom    A    C        0      0        2 
  28  chr28_46022543     HCab    A    C        0      0        2 
  28  chr28_46022543     HPrz    A    C        0      0        2 
  28  chr28_46022543     ZBoe    A    C      0.5      1        2 
  28  chr28_46022543     ZGre    A    C        0      0        2 
  28  chr28_46022543     ZHar    A    C        0      0        2 
  28  chr28_46022543   Sample    A    C        0      0        2 
  28  chr28_46028028     AAsi    C    G        0      0        2 
  28  chr28_46028028     AKia    C    G        0      0        2 
  28  chr28_46028028     AOna    C    G        0      0        2 
  28  chr28_46028028     ASom    C    G        0      0        2 
  28  chr28_46028028     HCab    C    G        0      0        2 
  28  chr28_46028028     HPrz    C    G        0      0        2 
  28  chr28_46028028     ZBoe    C    G      0.5      1        2 
  28  chr28_46028028     ZGre    C    G        0      0        2 
  28  chr28_46028028     ZHar    C    G        0      0        2 
  28  chr28_46028028   Sample    C    G        0      0        2 
  28  chr28_46041778     AAsi    T    A        0      0        2 
  28  chr28_46041778     AKia    T    A        1      2        2 
  28  chr28_46041778     AOna    T    A        1      2        2 
  28  chr28_46041778     ASom    T    A        0      0        2 
  28  chr28_46041778     HCab    T    A        0      0        2 
  28  chr28_46041778     HPrz    T    A        0      0        2 
  28  chr28_46041778     ZBoe    T    A        0      0        2 
  28  chr28_46041778     ZGre    T    A        0      0        2 
  28  chr28_46041778     ZHar    T    A        0      0        2 
  28  chr28_46041778   Sample    T    A        0      0        2 
  28  chr28_46057959     AAsi    A    C        0      0        2 
  28  chr28_46057959     AKia    A    C        0      0        2 
  28  chr28_46057959     AOna    A    C        0      0        2 
  28  chr28_46057959     ASom    A    C        1      2        2 
  28  chr28_46057959     HCab    A    C        0      0        2 
  28  chr28_46057959     HPrz    A    C        0      0        2 
  28  chr28_46057959     ZBoe    A    C        0      0        2 
  28  chr28_46057959     ZGre    A    C        0      0        2 
  28  chr28_46057959     ZHar    A    C        0      0        2 
  28  chr28_46057959   Sample    A    C        0      0        2 
  28  chr28_46116599     AAsi    G    C        0      0        2 
  28  chr28_46116599     AKia    G    C        0      0        2 
  28  chr28_46116599     AOna    G    C        0      0        2 
  28  chr28_46116599     ASom    G    C        0      0        2 
  28  chr28_46116599     HCab    G    C        1      2        2 
  28  chr28_46116599     HPrz    G    C        1      2        2 
  28  chr28_46116599     ZBoe    G    C        0      0        2 
  28  chr28_46116599     ZGre    G    C        0      0        2 
  28  chr28_46116599     ZHar    G    C        0      0        2 
  28  chr28_46116599   Sample    G    C        0      0        2 
  28  chr28_46118100     AAsi    G    T        0      0        2 
  28  chr28_46118100     AKia    G    T        0      0        2 
  28  chr28_46118100     AOna    G    T        0      0        2 
  28  chr28_46118100     ASom    G    T        0      0        2 
  28  chr28_46118100     HCab    G    T        0      0        2 
  28  chr28_46118100     HPrz    G    T        0      0        2 
  28  chr28_46118100     ZBoe    G    T        1      2        2 
  28  chr28_46118100     ZGre    G    T        0      0        2 
  28  chr28_46118100     ZHar    G    T        0      0        2 
  28  chr28_46118100   Sample    G    T        0      0        2 
  28  chr28_46153855     AAsi    G    C        0      0        2 
  28  chr28_46153855     AKia    G    C        0      0        2 
  28  chr28_46153855     AOna    G    C        0      0        2 
  28  chr28_46153855     ASom    G    C        0      0        2 
  28  chr28_46153855     HCab    G    C        0      0        2 
  28  chr28_46153855     HPrz    G    C        0      0        2 
  28  chr28_46153855     ZBoe    G    C        0      0        2 
  28  chr28_46153855     ZGre    G    C        0      0        2 
  28  chr28_46153855     ZHar    G    C      0.5      1        2 
  28  chr28_46153855   Sample    G    C        0      0        2 
  28  chr28_46170407     AAsi    A    T        1      2        2 
  28  chr28_46170407     AKia    A    T        0      0        2 
  28  chr28_46170407     AOna    A    T        0      0        2 
  28  chr28_46170407     ASom    A    T        1      2        2 
  28  chr28_46170407     HCab    A    T        0      0        2 
  28  chr28_46170407     HPrz    A    T        0      0        2 
  28  chr28_46170407     ZBoe    A    T        0      0        2 
  28  chr28_46170407     ZGre    A    T        0      0        2 
  28  chr28_46170407     ZHar    A    T        0      0        2 
  28  chr28_46170407   Sample    A    T        1      2        2 
  28  chr28_46177243     AAsi    A    T        0      0        2 
  28  chr28_46177243     AKia    A    T        0      0        2 
  28  chr28_46177243     AOna    A    T        0      0        2 
  28  chr28_46177243     ASom    A    T        0      0        2 
  28  chr28_46177243     HCab    A    T        1      2        2 
  28  chr28_46177243     HPrz    A    T        1      2        2 
  28  chr28_46177243     ZBoe    A    T        0      0        2 
  28  chr28_46177243     ZGre    A    T        0      0        2 
  28  chr28_46177243     ZHar    A    T        0      0        2 
  28  chr28_46177243   Sample    A    T        0      0        2 
  29   chr29_1302598     AAsi    A    T        0      0        2 
  29   chr29_1302598     AKia    A    T        0      0        2 
  29   chr29_1302598     AOna    A    T        0      0        2 
  29   chr29_1302598     ASom    A    T        0      0        2 
  29   chr29_1302598     HCab    A    T        0      0        2 
  29   chr29_1302598     HPrz    A    T        0      0        2 
  29   chr29_1302598     ZBoe    A    T        0      0        2 
  29   chr29_1302598     ZGre    A    T        0      0        2 
  29   chr29_1302598     ZHar    A    T      0.5      1        2 
  29   chr29_1302598   Sample    A    T        0      0        2 
  29   chr29_1445602     AAsi    A    C        1      2        2 
  29   chr29_1445602     AKia    A    C        1      2        2 
  29   chr29_1445602     AOna    A    C        1      2        2 
  29   chr29_1445602     ASom    A    C        1      2        2 
  29   chr29_1445602     HCab    A    C        0      0        2 
  29   chr29_1445602     HPrz    A    C        0      0        2 
  29   chr29_1445602     ZBoe    A    C        0      0        2 
  29   chr29_1445602     ZGre    A    C        0      0        2 
  29   chr29_1445602     ZHar    A    C        0      0        2 
  29   chr29_1445602   Sample    A    C        0      0        2 
  29   chr29_1516174     AAsi    T    A        0      0        2 
  29   chr29_1516174     AKia    T    A        0      0        2 
  29   chr29_1516174     AOna    T    A        0      0        2 
  29   chr29_1516174     ASom    T    A        0      0        2 
  29   chr29_1516174     HCab    T    A        0      0        2 
  29   chr29_1516174     HPrz    T    A        0      0        2 
  29   chr29_1516174     ZBoe    T    A        0      0        2 
  29   chr29_1516174     ZGre    T    A        0      0        2 
  29   chr29_1516174     ZHar    T    A        1      2        2 
  29   chr29_1516174   Sample    T    A        0      0        2 
  29   chr29_1546458     AAsi    A    C        0      0        2 
  29   chr29_1546458     AKia    A    C        0      0        2 
  29   chr29_1546458     AOna    A    C        0      0        2 
  29   chr29_1546458     ASom    A    C        0      0        2 
  29   chr29_1546458     HCab    A    C        1      2        2 
  29   chr29_1546458     HPrz    A    C        1      2        2 
  29   chr29_1546458     ZBoe    A    C        0      0        2 
  29   chr29_1546458     ZGre    A    C        0      0        2 
  29   chr29_1546458     ZHar    A    C        0      0        2 
  29   chr29_1546458   Sample    A    C        0      0        2 
  29   chr29_1576418     AAsi    G    C        0      0        2 
  29   chr29_1576418     AKia    G    C        0      0        2 
  29   chr29_1576418     AOna    G    C        0      0        2 
  29   chr29_1576418     ASom    G    C        0      0        2 
  29   chr29_1576418     HCab    G    C        1      2        2 
  29   chr29_1576418     HPrz    G    C        0      0        2 
  29   chr29_1576418     ZBoe    G    C        0      0        2 
  29   chr29_1576418     ZGre    G    C        0      0        2 
  29   chr29_1576418     ZHar    G    C        0      0        2 
  29   chr29_1576418   Sample    G    C        0      0        2 
  29   chr29_1576600     AAsi    A    C        0      0        2 
  29   chr29_1576600     AKia    A    C        0      0        2 
  29   chr29_1576600     AOna    A    C        0      0        2 
  29   chr29_1576600     ASom    A    C        0      0        2 
  29   chr29_1576600     HCab    A    C        1      2        2 
  29   chr29_1576600     HPrz    A    C        0      0        2 
  29   chr29_1576600     ZBoe    A    C        0      0        2 
  29   chr29_1576600     ZGre    A    C        0      0        2 
  29   chr29_1576600     ZHar    A    C        0      0        2 
  29   chr29_1576600   Sample    A    C        0      0        2 
  29   chr29_1579880     AAsi    T    A        0      0        2 
  29   chr29_1579880     AKia    T    A        1      2        2 
  29   chr29_1579880     AOna    T    A        1      2        2 
  29   chr29_1579880     ASom    T    A        0      0        2 
  29   chr29_1579880     HCab    T    A        0      0        2 
  29   chr29_1579880     HPrz    T    A        0      0        2 
  29   chr29_1579880     ZBoe    T    A        0      0        2 
  29   chr29_1579880     ZGre    T    A        0      0        2 
  29   chr29_1579880     ZHar    T    A        0      0        2 
  29   chr29_1579880   Sample    T    A        0      0        2 
  29   chr29_1633105     AAsi    A    C        0      0        2 
  29   chr29_1633105     AKia    A    C        0      0        2 
  29   chr29_1633105     AOna    A    C        0      0        2 
  29   chr29_1633105     ASom    A    C        0      0        2 
  29   chr29_1633105     HCab    A    C        1      2        2 
  29   chr29_1633105     HPrz    A    C        1      2        2 
  29   chr29_1633105     ZBoe    A    C        0      0        2 
  29   chr29_1633105     ZGre    A    C        0      0        2 
  29   chr29_1633105     ZHar    A    C        0      0        2 
  29   chr29_1633105   Sample    A    C        0      0        2 
  29   chr29_1634846     AAsi    A    T        0      0        2 
  29   chr29_1634846     AKia    A    T        0      0        2 
  29   chr29_1634846     AOna    A    T        0      0        2 
  29   chr29_1634846     ASom    A    T        0      0        2 
  29   chr29_1634846     HCab    A    T        0      0        2 
  29   chr29_1634846     HPrz    A    T        0      0        2 
  29   chr29_1634846     ZBoe    A    T        0      0        2 
  29   chr29_1634846     ZGre    A    T        0      0        2 
  29   chr29_1634846     ZHar    A    T        1      2        2 
  29   chr29_1634846   Sample    A    T        0      0        2 
  29   chr29_1641485     AAsi    G    C        1      2        2 
  29   chr29_1641485     AKia    G    C        0      0        2 
  29   chr29_1641485     AOna    G    C        0      0        2 
  29   chr29_1641485     ASom    G    C        1      2        2 
  29   chr29_1641485     HCab    G    C        0      0        2 
  29   chr29_1641485     HPrz    G    C        0      0        2 
  29   chr29_1641485     ZBoe    G    C        0      0        2 
  29   chr29_1641485     ZGre    G    C        0      0        2 
  29   chr29_1641485     ZHar    G    C        0      0        2 
  29   chr29_1641485   Sample    G    C        1      2        2 
  29   chr29_1647165     AAsi    A    C        0      0        2 
  29   chr29_1647165     AKia    A    C        0      0        2 
  29   chr29_1647165     AOna    A    C      0.5      1        2 
  29   chr29_1647165     ASom    A    C        0      0        2 
  29   chr29_1647165     HCab    A    C        0      0        2 
  29   chr29_1647165     HPrz    A    C        0      0        2 
  29   chr29_1647165     ZBoe    A    C        0      0        2 
  29   chr29_1647165     ZGre    A    C        0      0        2 
  29   chr29_1647165     ZHar    A    C        0      0        2 
  29   chr29_1647165   Sample    A    C        0      0        2 
  29   chr29_1679401     AAsi    G    C        0      0        2 
  29   chr29_1679401     AKia    G    C        0      0        2 
  29   chr29_1679401     AOna    G    C        0      0        2 
  29   chr29_1679401     ASom    G    C        0      0        2 
  29   chr29_1679401     HCab    G    C        1      2        2 
  29   chr29_1679401     HPrz    G    C        0      0        2 
  29   chr29_1679401     ZBoe    G    C        0      0        2 
  29   chr29_1679401     ZGre    G    C        0      0        2 
  29   chr29_1679401     ZHar    G    C        0      0        2 
  29   chr29_1679401   Sample    G    C        0      0        2 
  29   chr29_1690630     AAsi    A    T        0      0        2 
  29   chr29_1690630     AKia    A    T        0      0        2 
  29   chr29_1690630     AOna    A    T        0      0        2 
  29   chr29_1690630     ASom    A    T        0      0        2 
  29   chr29_1690630     HCab    A    T        1      2        2 
  29   chr29_1690630     HPrz    A    T        1      2        2 
  29   chr29_1690630     ZBoe    A    T        0      0        2 
  29   chr29_1690630     ZGre    A    T        0      0        2 
  29   chr29_1690630     ZHar    A    T        0      0        2 
  29   chr29_1690630   Sample    A    T        0      0        2 
  29   chr29_1696923     AAsi    G    C        0      0        2 
  29   chr29_1696923     AKia    G    C      0.5      1        2 
  29   chr29_1696923     AOna    G    C        0      0        2 
  29   chr29_1696923     ASom    G    C        0      0        2 
  29   chr29_1696923     HCab    G    C        0      0        2 
  29   chr29_1696923     HPrz    G    C        0      0        2 
  29   chr29_1696923     ZBoe    G    C        0      0        2 
  29   chr29_1696923     ZGre    G    C        0      0        2 
  29   chr29_1696923     ZHar    G    C        0      0        2 
  29   chr29_1696923   Sample    G    C        0      0        2 
  29   chr29_1715713     AAsi    G    C        0      0        2 
  29   chr29_1715713     AKia    G    C        0      0        2 
  29   chr29_1715713     AOna    G    C        0      0        2 
  29   chr29_1715713     ASom    G    C        0      0        2 
  29   chr29_1715713     HCab    G    C        1      2        2 
  29   chr29_1715713     HPrz    G    C        1      2        2 
  29   chr29_1715713     ZBoe    G    C        0      0        2 
  29   chr29_1715713     ZGre    G    C        0      0        2 
  29   chr29_1715713     ZHar    G    C        0      0        2 
  29   chr29_1715713   Sample    G    C        0      0        2 
  29   chr29_1730928     AAsi    A    T        0      0        2 
  29   chr29_1730928     AKia    A    T        0      0        2 
  29   chr29_1730928     AOna    A    T        1      2        2 
  29   chr29_1730928     ASom    A    T        0      0        2 
  29   chr29_1730928     HCab    A    T        0      0        2 
  29   chr29_1730928     HPrz    A    T        0      0        2 
  29   chr29_1730928     ZBoe    A    T        0      0        2 
  29   chr29_1730928     ZGre    A    T        0      0        2 
  29   chr29_1730928     ZHar    A    T        0      0        2 
  29   chr29_1730928   Sample    A    T        0      0        2 
  29   chr29_1733213     AAsi    G    C        0      0        2 
  29   chr29_1733213     AKia    G    C        1      2        2 
  29   chr29_1733213     AOna    G    C        0      0        2 
  29   chr29_1733213     ASom    G    C        0      0        2 
  29   chr29_1733213     HCab    G    C        0      0        2 
  29   chr29_1733213     HPrz    G    C        0      0        2 
  29   chr29_1733213     ZBoe    G    C        0      0        2 
  29   chr29_1733213     ZGre    G    C        0      0        2 
  29   chr29_1733213     ZHar    G    C        0      0        2 
  29   chr29_1733213   Sample    G    C        0      0        2 
  29   chr29_1784047     AAsi    G    T        1      2        2 
  29   chr29_1784047     AKia    G    T        1      2        2 
  29   chr29_1784047     AOna    G    T        1      2        2 
  29   chr29_1784047     ASom    G    T        1      2        2 
  29   chr29_1784047     HCab    G    T        0      0        2 
  29   chr29_1784047     HPrz    G    T        0      0        2 
  29   chr29_1784047     ZBoe    G    T        0      0        2 
  29   chr29_1784047     ZGre    G    T        0      0        2 
  29   chr29_1784047     ZHar    G    T        0      0        2 
  29   chr29_1784047   Sample    G    T        1      2        2 
  29   chr29_1787801     AAsi    T    G        0      0        2 
  29   chr29_1787801     AKia    T    G        0      0        2 
  29   chr29_1787801     AOna    T    G        0      0        2 
  29   chr29_1787801     ASom    T    G        0      0        2 
  29   chr29_1787801     HCab    T    G        1      2        2 
  29   chr29_1787801     HPrz    T    G        1      2        2 
  29   chr29_1787801     ZBoe    T    G        0      0        2 
  29   chr29_1787801     ZGre    T    G        0      0        2 
  29   chr29_1787801     ZHar    T    G        0      0        2 
  29   chr29_1787801   Sample    T    G        0      0        2 
  29   chr29_1816796     AAsi    C    G        0      0        2 
  29   chr29_1816796     AKia    C    G        0      0        2 
  29   chr29_1816796     AOna    C    G        0      0        2 
  29   chr29_1816796     ASom    C    G        0      0        2 
  29   chr29_1816796     HCab    C    G        0      0        2 
  29   chr29_1816796     HPrz    C    G        0      0        2 
  29   chr29_1816796     ZBoe    C    G        0      0        2 
  29   chr29_1816796     ZGre    C    G        0      0        2 
  29   chr29_1816796     ZHar    C    G        1      2        2 
  29   chr29_1816796   Sample    C    G        0      0        2 
  29   chr29_1817738     AAsi    G    C        0      0        2 
  29   chr29_1817738     AKia    G    C        0      0        2 
  29   chr29_1817738     AOna    G    C        0      0        2 
  29   chr29_1817738     ASom    G    C        0      0        2 
  29   chr29_1817738     HCab    G    C        1      2        2 
  29   chr29_1817738     HPrz    G    C        0      0        2 
  29   chr29_1817738     ZBoe    G    C        0      0        2 
  29   chr29_1817738     ZGre    G    C        0      0        2 
  29   chr29_1817738     ZHar    G    C        0      0        2 
  29   chr29_1817738   Sample    G    C        0      0        2 
  29   chr29_1819508     AAsi    C    A        1      2        2 
  29   chr29_1819508     AKia    C    A        1      2        2 
  29   chr29_1819508     AOna    C    A        1      2        2 
  29   chr29_1819508     ASom    C    A        1      2        2 
  29   chr29_1819508     HCab    C    A        0      0        2 
  29   chr29_1819508     HPrz    C    A        0      0        2 
  29   chr29_1819508     ZBoe    C    A        0      0        2 
  29   chr29_1819508     ZGre    C    A        0      0        2 
  29   chr29_1819508     ZHar    C    A        0      0        2 
  29   chr29_1819508   Sample    C    A        1      2        2 
  29   chr29_1837539     AAsi    T    A        0      0        2 
  29   chr29_1837539     AKia    T    A        1      2        2 
  29   chr29_1837539     AOna    T    A        0      0        2 
  29   chr29_1837539     ASom    T    A        0      0        2 
  29   chr29_1837539     HCab    T    A        0      0        2 
  29   chr29_1837539     HPrz    T    A        0      0        2 
  29   chr29_1837539     ZBoe    T    A        0      0        2 
  29   chr29_1837539     ZGre    T    A        0      0        2 
  29   chr29_1837539     ZHar    T    A        0      0        2 
  29   chr29_1837539   Sample    T    A        0      0        2 
  29   chr29_1856422     AAsi    T    A        0      0        2 
  29   chr29_1856422     AKia    T    A        1      2        2 
  29   chr29_1856422     AOna    T    A        1      2        2 
  29   chr29_1856422     ASom    T    A        0      0        2 
  29   chr29_1856422     HCab    T    A        0      0        2 
  29   chr29_1856422     HPrz    T    A        0      0        2 
  29   chr29_1856422     ZBoe    T    A        0      0        2 
  29   chr29_1856422     ZGre    T    A        0      0        2 
  29   chr29_1856422     ZHar    T    A        0      0        2 
  29   chr29_1856422   Sample    T    A        0      0        2 
  29   chr29_1870276     AAsi    G    T        0      0        2 
  29   chr29_1870276     AKia    G    T        0      0        2 
  29   chr29_1870276     AOna    G    T        0      0        2 
  29   chr29_1870276     ASom    G    T        0      0        2 
  29   chr29_1870276     HCab    G    T        1      2        2 
  29   chr29_1870276     HPrz    G    T        1      2        2 
  29   chr29_1870276     ZBoe    G    T        0      0        2 
  29   chr29_1870276     ZGre    G    T        0      0        2 
  29   chr29_1870276     ZHar    G    T        0      0        2 
  29   chr29_1870276   Sample    G    T        0      0        2 
  29   chr29_1874299     AAsi    C    A        0      0        2 
  29   chr29_1874299     AKia    C    A      0.5      1        2 
  29   chr29_1874299     AOna    C    A        0      0        2 
  29   chr29_1874299     ASom    C    A        0      0        2 
  29   chr29_1874299     HCab    C    A        0      0        2 
  29   chr29_1874299     HPrz    C    A        0      0        2 
  29   chr29_1874299     ZBoe    C    A        0      0        2 
  29   chr29_1874299     ZGre    C    A        0      0        2 
  29   chr29_1874299     ZHar    C    A        0      0        2 
  29   chr29_1874299   Sample    C    A        0      0        2 
  29   chr29_1886679     AAsi    A    T        1      2        2 
  29   chr29_1886679     AKia    A    T        0      0        2 
  29   chr29_1886679     AOna    A    T        0      0        2 
  29   chr29_1886679     ASom    A    T        1      2        2 
  29   chr29_1886679     HCab    A    T        0      0        2 
  29   chr29_1886679     HPrz    A    T        0      0        2 
  29   chr29_1886679     ZBoe    A    T        0      0        2 
  29   chr29_1886679     ZGre    A    T        0      0        2 
  29   chr29_1886679     ZHar    A    T        0      0        2 
  29   chr29_1886679   Sample    A    T        1      2        2 
  29   chr29_1921630     AAsi    A    C        0      0        2 
  29   chr29_1921630     AKia    A    C        0      0        2 
  29   chr29_1921630     AOna    A    C        0      0        2 
  29   chr29_1921630     ASom    A    C        0      0        2 
  29   chr29_1921630     HCab    A    C        0      0        2 
  29   chr29_1921630     HPrz    A    C        0      0        2 
  29   chr29_1921630     ZBoe    A    C        0      0        2 
  29   chr29_1921630     ZGre    A    C        0      0        2 
  29   chr29_1921630     ZHar    A    C        1      2        2 
  29   chr29_1921630   Sample    A    C        0      0        2 
  29   chr29_1942785     AAsi    G    T        0      0        2 
  29   chr29_1942785     AKia    G    T        0      0        2 
  29   chr29_1942785     AOna    G    T        0      0        2 
  29   chr29_1942785     ASom    G    T        0      0        2 
  29   chr29_1942785     HCab    G    T        1      2        2 
  29   chr29_1942785     HPrz    G    T        0      0        2 
  29   chr29_1942785     ZBoe    G    T        0      0        2 
  29   chr29_1942785     ZGre    G    T        0      0        2 
  29   chr29_1942785     ZHar    G    T        0      0        2 
  29   chr29_1942785   Sample    G    T        0      0        2 
  29   chr29_1946531     AAsi    A    C        0      0        2 
  29   chr29_1946531     AKia    A    C        0      0        2 
  29   chr29_1946531     AOna    A    C        0      0        2 
  29   chr29_1946531     ASom    A    C        0      0        2 
  29   chr29_1946531     HCab    A    C        0      0        2 
  29   chr29_1946531     HPrz    A    C        0      0        2 
  29   chr29_1946531     ZBoe    A    C      0.5      1        2 
  29   chr29_1946531     ZGre    A    C        0      0        2 
  29   chr29_1946531     ZHar    A    C        0      0        2 
  29   chr29_1946531   Sample    A    C        0      0        2 
  29   chr29_1961262     AAsi    T    G        0      0        2 
  29   chr29_1961262     AKia    T    G        0      0        2 
  29   chr29_1961262     AOna    T    G        0      0        2 
  29   chr29_1961262     ASom    T    G      0.5      1        2 
  29   chr29_1961262     HCab    T    G        0      0        2 
  29   chr29_1961262     HPrz    T    G        0      0        2 
  29   chr29_1961262     ZBoe    T    G        0      0        2 
  29   chr29_1961262     ZGre    T    G        0      0        2 
  29   chr29_1961262     ZHar    T    G        0      0        2 
  29   chr29_1961262   Sample    T    G        0      0        2 
  29   chr29_1975147     AAsi    T    A        0      0        2 
  29   chr29_1975147     AKia    T    A        0      0        2 
  29   chr29_1975147     AOna    T    A        0      0        2 
  29   chr29_1975147     ASom    T    A        0      0        2 
  29   chr29_1975147     HCab    T    A        0      0        2 
  29   chr29_1975147     HPrz    T    A      0.5      1        2 
  29   chr29_1975147     ZBoe    T    A        0      0        2 
  29   chr29_1975147     ZGre    T    A        0      0        2 
  29   chr29_1975147     ZHar    T    A        0      0        2 
  29   chr29_1975147   Sample    T    A        0      0        2 
  29   chr29_1978299     AAsi    C    G        0      0        2 
  29   chr29_1978299     AKia    C    G        0      0        2 
  29   chr29_1978299     AOna    C    G        0      0        2 
  29   chr29_1978299     ASom    C    G        0      0        2 
  29   chr29_1978299     HCab    C    G        0      0        2 
  29   chr29_1978299     HPrz    C    G      0.5      1        2 
  29   chr29_1978299     ZBoe    C    G        0      0        2 
  29   chr29_1978299     ZGre    C    G        0      0        2 
  29   chr29_1978299     ZHar    C    G        0      0        2 
  29   chr29_1978299   Sample    C    G        0      0        2 
  29   chr29_1985261     AAsi    A    C        0      0        2 
  29   chr29_1985261     AKia    A    C        0      0        2 
  29   chr29_1985261     AOna    A    C        0      0        2 
  29   chr29_1985261     ASom    A    C        0      0        2 
  29   chr29_1985261     HCab    A    C        0      0        2 
  29   chr29_1985261     HPrz    A    C        0      0        2 
  29   chr29_1985261     ZBoe    A    C        0      0        2 
  29   chr29_1985261     ZGre    A    C        0      0        2 
  29   chr29_1985261     ZHar    A    C        1      2        2 
  29   chr29_1985261   Sample    A    C        0      0        2 
  29   chr29_1994271     AAsi    G    C        0      0        2 
  29   chr29_1994271     AKia    G    C        0      0        2 
  29   chr29_1994271     AOna    G    C        0      0        2 
  29   chr29_1994271     ASom    G    C        0      0        2 
  29   chr29_1994271     HCab    G    C        1      2        2 
  29   chr29_1994271     HPrz    G    C        0      0        2 
  29   chr29_1994271     ZBoe    G    C        0      0        2 
  29   chr29_1994271     ZGre    G    C        0      0        2 
  29   chr29_1994271     ZHar    G    C        0      0        2 
  29   chr29_1994271   Sample    G    C        0      0        2 
  29   chr29_1995221     AAsi    A    C        0      0        2 
  29   chr29_1995221     AKia    A    C      0.5      1        2 
  29   chr29_1995221     AOna    A    C        0      0        2 
  29   chr29_1995221     ASom    A    C        0      0        2 
  29   chr29_1995221     HCab    A    C        0      0        2 
  29   chr29_1995221     HPrz    A    C        0      0        2 
  29   chr29_1995221     ZBoe    A    C        0      0        2 
  29   chr29_1995221     ZGre    A    C        0      0        2 
  29   chr29_1995221     ZHar    A    C        0      0        2 
  29   chr29_1995221   Sample    A    C        0      0        2 
  29   chr29_2016643     AAsi    T    A        0      0        2 
  29   chr29_2016643     AKia    T    A        0      0        2 
  29   chr29_2016643     AOna    T    A        0      0        2 
  29   chr29_2016643     ASom    T    A        0      0        2 
  29   chr29_2016643     HCab    T    A        1      2        2 
  29   chr29_2016643     HPrz    T    A      0.5      1        2 
  29   chr29_2016643     ZBoe    T    A        0      0        2 
  29   chr29_2016643     ZGre    T    A        0      0        2 
  29   chr29_2016643     ZHar    T    A        0      0        2 
  29   chr29_2016643   Sample    T    A        0      0        2 
  29   chr29_2036035     AAsi    A    C        0      0        2 
  29   chr29_2036035     AKia    A    C      0.5      1        2 
  29   chr29_2036035     AOna    A    C        0      0        2 
  29   chr29_2036035     ASom    A    C        0      0        2 
  29   chr29_2036035     HCab    A    C        0      0        2 
  29   chr29_2036035     HPrz    A    C        0      0        2 
  29   chr29_2036035     ZBoe    A    C        0      0        2 
  29   chr29_2036035     ZGre    A    C        0      0        2 
  29   chr29_2036035     ZHar    A    C        0      0        2 
  29   chr29_2036035   Sample    A    C        0      0        2 
  29   chr29_2037220     AAsi    G    T        0      0        2 
  29   chr29_2037220     AKia    G    T        0      0        2 
  29   chr29_2037220     AOna    G    T      0.5      1        2 
  29   chr29_2037220     ASom    G    T        0      0        2 
  29   chr29_2037220     HCab    G    T        0      0        2 
  29   chr29_2037220     HPrz    G    T        0      0        2 
  29   chr29_2037220     ZBoe    G    T        0      0        2 
  29   chr29_2037220     ZGre    G    T        0      0        2 
  29   chr29_2037220     ZHar    G    T        0      0        2 
  29   chr29_2037220   Sample    G    T        0      0        2 
  29   chr29_2040697     AAsi    C    A        0      0        2 
  29   chr29_2040697     AKia    C    A        0      0        2 
  29   chr29_2040697     AOna    C    A        0      0        2 
  29   chr29_2040697     ASom    C    A        0      0        2 
  29   chr29_2040697     HCab    C    A        0      0        2 
  29   chr29_2040697     HPrz    C    A        0      0        2 
  29   chr29_2040697     ZBoe    C    A      0.5      1        2 
  29   chr29_2040697     ZGre    C    A        0      0        2 
  29   chr29_2040697     ZHar    C    A        0      0        2 
  29   chr29_2040697   Sample    C    A        0      0        2 
  29   chr29_2048077     AAsi    G    T      0.5      1        2 
  29   chr29_2048077     AKia    G    T        0      0        2 
  29   chr29_2048077     AOna    G    T        0      0        2 
  29   chr29_2048077     ASom    G    T        0      0        2 
  29   chr29_2048077     HCab    G    T        0      0        2 
  29   chr29_2048077     HPrz    G    T        0      0        2 
  29   chr29_2048077     ZBoe    G    T        0      0        2 
  29   chr29_2048077     ZGre    G    T        0      0        2 
  29   chr29_2048077     ZHar    G    T        0      0        2 
  29   chr29_2048077   Sample    G    T        1      2        2 
  29   chr29_2108031     AAsi    G    C        0      0        2 
  29   chr29_2108031     AKia    G    C        0      0        2 
  29   chr29_2108031     AOna    G    C        0      0        2 
  29   chr29_2108031     ASom    G    C      0.5      1        2 
  29   chr29_2108031     HCab    G    C        0      0        2 
  29   chr29_2108031     HPrz    G    C        0      0        2 
  29   chr29_2108031     ZBoe    G    C        0      0        2 
  29   chr29_2108031     ZGre    G    C        0      0        2 
  29   chr29_2108031     ZHar    G    C        0      0        2 
  29   chr29_2108031   Sample    G    C        0      0        2 
  29   chr29_2116444     AAsi    T    G        0      0        2 
  29   chr29_2116444     AKia    T    G        0      0        2 
  29   chr29_2116444     AOna    T    G        0      0        2 
  29   chr29_2116444     ASom    T    G        0      0        2 
  29   chr29_2116444     HCab    T    G        1      2        2 
  29   chr29_2116444     HPrz    T    G        1      2        2 
  29   chr29_2116444     ZBoe    T    G        0      0        2 
  29   chr29_2116444     ZGre    T    G        0      0        2 
  29   chr29_2116444     ZHar    T    G        0      0        2 
  29   chr29_2116444   Sample    T    G        0      0        2 
  29   chr29_2130677     AAsi    T    A        0      0        2 
  29   chr29_2130677     AKia    T    A        0      0        2 
  29   chr29_2130677     AOna    T    A        0      0        2 
  29   chr29_2130677     ASom    T    A        0      0        2 
  29   chr29_2130677     HCab    T    A        1      2        2 
  29   chr29_2130677     HPrz    T    A        1      2        2 
  29   chr29_2130677     ZBoe    T    A        0      0        2 
  29   chr29_2130677     ZGre    T    A        0      0        2 
  29   chr29_2130677     ZHar    T    A        0      0        2 
  29   chr29_2130677   Sample    T    A        0      0        2 
  29   chr29_2162348     AAsi    C    G        0      0        2 
  29   chr29_2162348     AKia    C    G        0      0        2 
  29   chr29_2162348     AOna    C    G        0      0        2 
  29   chr29_2162348     ASom    C    G        0      0        2 
  29   chr29_2162348     HCab    C    G        0      0        2 
  29   chr29_2162348     HPrz    C    G        0      0        2 
  29   chr29_2162348     ZBoe    C    G        0      0        2 
  29   chr29_2162348     ZGre    C    G      0.5      1        2 
  29   chr29_2162348     ZHar    C    G        0      0        2 
  29   chr29_2162348   Sample    C    G        0      0        2 
  29   chr29_2202987     AAsi    T    G        0      0        2 
  29   chr29_2202987     AKia    T    G        0      0        2 
  29   chr29_2202987     AOna    T    G        0      0        2 
  29   chr29_2202987     ASom    T    G        0      0        2 
  29   chr29_2202987     HCab    T    G        0      0        2 
  29   chr29_2202987     HPrz    T    G        0      0        2 
  29   chr29_2202987     ZBoe    T    G        0      0        2 
  29   chr29_2202987     ZGre    T    G      0.5      1        2 
  29   chr29_2202987     ZHar    T    G        0      0        2 
  29   chr29_2202987   Sample    T    G        0      0        2 
  29   chr29_2209972     AAsi    G    T      0.5      1        2 
  29   chr29_2209972     AKia    G    T        0      0        2 
  29   chr29_2209972     AOna    G    T        0      0        2 
  29   chr29_2209972     ASom    G    T        0      0        2 
  29   chr29_2209972     HCab    G    T        0      0        2 
  29   chr29_2209972     HPrz    G    T        0      0        2 
  29   chr29_2209972     ZBoe    G    T        0      0        2 
  29   chr29_2209972     ZGre    G    T        0      0        2 
  29   chr29_2209972     ZHar    G    T        0      0        2 
  29   chr29_2209972   Sample    G    T        0      0        2 
  29   chr29_2238572     AAsi    C    G        0      0        2 
  29   chr29_2238572     AKia    C    G        0      0        2 
  29   chr29_2238572     AOna    C    G        0      0        2 
  29   chr29_2238572     ASom    C    G        0      0        2 
  29   chr29_2238572     HCab    C    G        1      2        2 
  29   chr29_2238572     HPrz    C    G        1      2        2 
  29   chr29_2238572     ZBoe    C    G        0      0        2 
  29   chr29_2238572     ZGre    C    G        0      0        2 
  29   chr29_2238572     ZHar    C    G        0      0        2 
  29   chr29_2238572   Sample    C    G        0      0        2 
  29   chr29_2245495     AAsi    G    T        0      0        2 
  29   chr29_2245495     AKia    G    T        0      0        2 
  29   chr29_2245495     AOna    G    T        0      0        2 
  29   chr29_2245495     ASom    G    T        0      0        2 
  29   chr29_2245495     HCab    G    T        0      0        2 
  29   chr29_2245495     HPrz    G    T        0      0        2 
  29   chr29_2245495     ZBoe    G    T        1      2        2 
  29   chr29_2245495     ZGre    G    T        1      2        2 
  29   chr29_2245495     ZHar    G    T        1      2        2 
  29   chr29_2245495   Sample    G    T        0      0        2 
  29   chr29_2248542     AAsi    G    T        0      0        2 
  29   chr29_2248542     AKia    G    T        1      2        2 
  29   chr29_2248542     AOna    G    T        1      2        2 
  29   chr29_2248542     ASom    G    T        0      0        2 
  29   chr29_2248542     HCab    G    T        0      0        2 
  29   chr29_2248542     HPrz    G    T        0      0        2 
  29   chr29_2248542     ZBoe    G    T        0      0        2 
  29   chr29_2248542     ZGre    G    T        0      0        2 
  29   chr29_2248542     ZHar    G    T        0      0        2 
  29   chr29_2248542   Sample    G    T        0      0        2 
  29   chr29_2249183     AAsi    T    G        0      0        2 
  29   chr29_2249183     AKia    T    G        0      0        2 
  29   chr29_2249183     AOna    T    G      0.5      1        2 
  29   chr29_2249183     ASom    T    G        0      0        2 
  29   chr29_2249183     HCab    T    G        0      0        2 
  29   chr29_2249183     HPrz    T    G        0      0        2 
  29   chr29_2249183     ZBoe    T    G        0      0        2 
  29   chr29_2249183     ZGre    T    G        0      0        2 
  29   chr29_2249183     ZHar    T    G        0      0        2 
  29   chr29_2249183   Sample    T    G        0      0        2 
  29   chr29_2253716     AAsi    A    C        0      0        2 
  29   chr29_2253716     AKia    A    C        0      0        2 
  29   chr29_2253716     AOna    A    C        0      0        2 
  29   chr29_2253716     ASom    A    C        0      0        2 
  29   chr29_2253716     HCab    A    C        1      2        2 
  29   chr29_2253716     HPrz    A    C        1      2        2 
  29   chr29_2253716     ZBoe    A    C        0      0        2 
  29   chr29_2253716     ZGre    A    C        0      0        2 
  29   chr29_2253716     ZHar    A    C        0      0        2 
  29   chr29_2253716   Sample    A    C        0      0        2 
  29   chr29_2269663     AAsi    A    T        0      0        2 
  29   chr29_2269663     AKia    A    T        0      0        2 
  29   chr29_2269663     AOna    A    T        1      2        2 
  29   chr29_2269663     ASom    A    T        0      0        2 
  29   chr29_2269663     HCab    A    T        0      0        2 
  29   chr29_2269663     HPrz    A    T        0      0        2 
  29   chr29_2269663     ZBoe    A    T        0      0        2 
  29   chr29_2269663     ZGre    A    T        0      0        2 
  29   chr29_2269663     ZHar    A    T        0      0        2 
  29   chr29_2269663   Sample    A    T        0      0        2 
  29   chr29_2307782     AAsi    G    C        0      0        2 
  29   chr29_2307782     AKia    G    C        0      0        2 
  29   chr29_2307782     AOna    G    C        0      0        2 
  29   chr29_2307782     ASom    G    C        0      0        2 
  29   chr29_2307782     HCab    G    C        0      0        2 
  29   chr29_2307782     HPrz    G    C        0      0        2 
  29   chr29_2307782     ZBoe    G    C        0      0        2 
  29   chr29_2307782     ZGre    G    C      0.5      1        2 
  29   chr29_2307782     ZHar    G    C        0      0        2 
  29   chr29_2307782   Sample    G    C        0      0        2 
  29   chr29_2331399     AAsi    T    G        0      0        2 
  29   chr29_2331399     AKia    T    G        0      0        2 
  29   chr29_2331399     AOna    T    G        0      0        2 
  29   chr29_2331399     ASom    T    G        0      0        2 
  29   chr29_2331399     HCab    T    G        1      2        2 
  29   chr29_2331399     HPrz    T    G        0      0        2 
  29   chr29_2331399     ZBoe    T    G        0      0        2 
  29   chr29_2331399     ZGre    T    G        0      0        2 
  29   chr29_2331399     ZHar    T    G        0      0        2 
  29   chr29_2331399   Sample    T    G        0      0        2 
  29   chr29_2339784     AAsi    T    G        0      0        2 
  29   chr29_2339784     AKia    T    G        0      0        2 
  29   chr29_2339784     AOna    T    G      0.5      1        2 
  29   chr29_2339784     ASom    T    G        0      0        2 
  29   chr29_2339784     HCab    T    G        0      0        2 
  29   chr29_2339784     HPrz    T    G        0      0        2 
  29   chr29_2339784     ZBoe    T    G        0      0        2 
  29   chr29_2339784     ZGre    T    G        0      0        2 
  29   chr29_2339784     ZHar    T    G        0      0        2 
  29   chr29_2339784   Sample    T    G        0      0        2 
  29   chr29_2347863     AAsi    G    T        0      0        2 
  29   chr29_2347863     AKia    G    T        1      2        2 
  29   chr29_2347863     AOna    G    T        1      2        2 
  29   chr29_2347863     ASom    G    T        0      0        2 
  29   chr29_2347863     HCab    G    T        0      0        2 
  29   chr29_2347863     HPrz    G    T        0      0        2 
  29   chr29_2347863     ZBoe    G    T        0      0        2 
  29   chr29_2347863     ZGre    G    T        0      0        2 
  29   chr29_2347863     ZHar    G    T        0      0        2 
  29   chr29_2347863   Sample    G    T        0      0        2 
  29   chr29_2373510     AAsi    C    G      0.5      1        2 
  29   chr29_2373510     AKia    C    G        0      0        2 
  29   chr29_2373510     AOna    C    G        0      0        2 
  29   chr29_2373510     ASom    C    G        0      0        2 
  29   chr29_2373510     HCab    C    G        0      0        2 
  29   chr29_2373510     HPrz    C    G        0      0        2 
  29   chr29_2373510     ZBoe    C    G        0      0        2 
  29   chr29_2373510     ZGre    C    G        0      0        2 
  29   chr29_2373510     ZHar    C    G        0      0        2 
  29   chr29_2373510   Sample    C    G        0      0        2 
  29   chr29_2411262     AAsi    T    A        0      0        2 
  29   chr29_2411262     AKia    T    A        0      0        2 
  29   chr29_2411262     AOna    T    A        0      0        2 
  29   chr29_2411262     ASom    T    A        0      0        2 
  29   chr29_2411262     HCab    T    A        1      2        2 
  29   chr29_2411262     HPrz    T    A        1      2        2 
  29   chr29_2411262     ZBoe    T    A        0      0        2 
  29   chr29_2411262     ZGre    T    A        0      0        2 
  29   chr29_2411262     ZHar    T    A        0      0        2 
  29   chr29_2411262   Sample    T    A        0      0        2 
  29   chr29_2426099     AAsi    G    T        1      2        2 
  29   chr29_2426099     AKia    G    T        0      0        2 
  29   chr29_2426099     AOna    G    T        0      0        2 
  29   chr29_2426099     ASom    G    T        0      0        2 
  29   chr29_2426099     HCab    G    T        0      0        2 
  29   chr29_2426099     HPrz    G    T        0      0        2 
  29   chr29_2426099     ZBoe    G    T        0      0        2 
  29   chr29_2426099     ZGre    G    T        0      0        2 
  29   chr29_2426099     ZHar    G    T        0      0        2 
  29   chr29_2426099   Sample    G    T        0      0        2 
  29   chr29_2428151     AAsi    C    G        0      0        2 
  29   chr29_2428151     AKia    C    G        0      0        2 
  29   chr29_2428151     AOna    C    G        0      0        2 
  29   chr29_2428151     ASom    C    G        0      0        2 
  29   chr29_2428151     HCab    C    G        1      2        2 
  29   chr29_2428151     HPrz    C    G        1      2        2 
  29   chr29_2428151     ZBoe    C    G        0      0        2 
  29   chr29_2428151     ZGre    C    G        0      0        2 
  29   chr29_2428151     ZHar    C    G        0      0        2 
  29   chr29_2428151   Sample    C    G        0      0        2 
  29   chr29_2432625     AAsi    T    A        0      0        2 
  29   chr29_2432625     AKia    T    A        0      0        2 
  29   chr29_2432625     AOna    T    A        0      0        2 
  29   chr29_2432625     ASom    T    A        0      0        2 
  29   chr29_2432625     HCab    T    A        1      2        2 
  29   chr29_2432625     HPrz    T    A        1      2        2 
  29   chr29_2432625     ZBoe    T    A        0      0        2 
  29   chr29_2432625     ZGre    T    A        0      0        2 
  29   chr29_2432625     ZHar    T    A        0      0        2 
  29   chr29_2432625   Sample    T    A        0      0        2 
  29   chr29_2452885     AAsi    G    C        0      0        2 
  29   chr29_2452885     AKia    G    C        0      0        2 
  29   chr29_2452885     AOna    G    C        0      0        2 
  29   chr29_2452885     ASom    G    C        0      0        2 
  29   chr29_2452885     HCab    G    C        1      2        2 
  29   chr29_2452885     HPrz    G    C        1      2        2 
  29   chr29_2452885     ZBoe    G    C        0      0        2 
  29   chr29_2452885     ZGre    G    C        0      0        2 
  29   chr29_2452885     ZHar    G    C        0      0        2 
  29   chr29_2452885   Sample    G    C        0      0        2 
  29   chr29_2477163     AAsi    A    C        0      0        2 
  29   chr29_2477163     AKia    A    C        1      2        2 
  29   chr29_2477163     AOna    A    C        0      0        2 
  29   chr29_2477163     ASom    A    C        0      0        2 
  29   chr29_2477163     HCab    A    C        0      0        2 
  29   chr29_2477163     HPrz    A    C        0      0        2 
  29   chr29_2477163     ZBoe    A    C        0      0        2 
  29   chr29_2477163     ZGre    A    C        0      0        2 
  29   chr29_2477163     ZHar    A    C        0      0        2 
  29   chr29_2477163   Sample    A    C        0      0        2 
  29   chr29_2516138     AAsi    A    T        0      0        2 
  29   chr29_2516138     AKia    A    T        0      0        2 
  29   chr29_2516138     AOna    A    T        0      0        2 
  29   chr29_2516138     ASom    A    T        0      0        2 
  29   chr29_2516138     HCab    A    T        0      0        2 
  29   chr29_2516138     HPrz    A    T      0.5      1        2 
  29   chr29_2516138     ZBoe    A    T        0      0        2 
  29   chr29_2516138     ZGre    A    T        0      0        2 
  29   chr29_2516138     ZHar    A    T        0      0        2 
  29   chr29_2516138   Sample    A    T        0      0        2 
  29   chr29_2518437     AAsi    G    C        1      2        2 
  29   chr29_2518437     AKia    G    C        0      0        2 
  29   chr29_2518437     AOna    G    C        0      0        2 
  29   chr29_2518437     ASom    G    C        1      2        2 
  29   chr29_2518437     HCab    G    C        0      0        2 
  29   chr29_2518437     HPrz    G    C        0      0        2 
  29   chr29_2518437     ZBoe    G    C        0      0        2 
  29   chr29_2518437     ZGre    G    C        0      0        2 
  29   chr29_2518437     ZHar    G    C        0      0        2 
  29   chr29_2518437   Sample    G    C        1      2        2 
  29   chr29_2540370     AAsi    C    A        0      0        2 
  29   chr29_2540370     AKia    C    A        1      2        2 
  29   chr29_2540370     AOna    C    A        1      2        2 
  29   chr29_2540370     ASom    C    A        0      0        2 
  29   chr29_2540370     HCab    C    A        0      0        2 
  29   chr29_2540370     HPrz    C    A        0      0        2 
  29   chr29_2540370     ZBoe    C    A        0      0        2 
  29   chr29_2540370     ZGre    C    A        0      0        2 
  29   chr29_2540370     ZHar    C    A        0      0        2 
  29   chr29_2540370   Sample    C    A        0      0        2 
  29   chr29_2563553     AAsi    G    T        0      0        2 
  29   chr29_2563553     AKia    G    T        0      0        2 
  29   chr29_2563553     AOna    G    T        0      0        2 
  29   chr29_2563553     ASom    G    T        0      0        2 
  29   chr29_2563553     HCab    G    T        1      2        2 
  29   chr29_2563553     HPrz    G    T        1      2        2 
  29   chr29_2563553     ZBoe    G    T        0      0        2 
  29   chr29_2563553     ZGre    G    T        0      0        2 
  29   chr29_2563553     ZHar    G    T        0      0        2 
  29   chr29_2563553   Sample    G    T        0      0        2 
  29   chr29_2575966     AAsi    G    C        0      0        2 
  29   chr29_2575966     AKia    G    C        0      0        2 
  29   chr29_2575966     AOna    G    C        0      0        2 
  29   chr29_2575966     ASom    G    C        0      0        2 
  29   chr29_2575966     HCab    G    C        1      2        2 
  29   chr29_2575966     HPrz    G    C        1      2        2 
  29   chr29_2575966     ZBoe    G    C        0      0        2 
  29   chr29_2575966     ZGre    G    C        0      0        2 
  29   chr29_2575966     ZHar    G    C        0      0        2 
  29   chr29_2575966   Sample    G    C        0      0        2 
  29   chr29_2607680     AAsi    T    A        1      2        2 
  29   chr29_2607680     AKia    T    A        1      2        2 
  29   chr29_2607680     AOna    T    A        1      2        2 
  29   chr29_2607680     ASom    T    A        1      2        2 
  29   chr29_2607680     HCab    T    A        0      0        2 
  29   chr29_2607680     HPrz    T    A        0      0        2 
  29   chr29_2607680     ZBoe    T    A        0      0        2 
  29   chr29_2607680     ZGre    T    A        0      0        2 
  29   chr29_2607680     ZHar    T    A        0      0        2 
  29   chr29_2607680   Sample    T    A        1      2        2 
  29   chr29_2610510     AAsi    A    C        0      0        2 
  29   chr29_2610510     AKia    A    C        0      0        2 
  29   chr29_2610510     AOna    A    C        0      0        2 
  29   chr29_2610510     ASom    A    C        0      0        2 
  29   chr29_2610510     HCab    A    C      0.5      1        2 
  29   chr29_2610510     HPrz    A    C        0      0        2 
  29   chr29_2610510     ZBoe    A    C        0      0        2 
  29   chr29_2610510     ZGre    A    C        0      0        2 
  29   chr29_2610510     ZHar    A    C        0      0        2 
  29   chr29_2610510   Sample    A    C        0      0        2 
  29   chr29_2620230     AAsi    T    G      0.5      1        2 
  29   chr29_2620230     AKia    T    G        0      0        2 
  29   chr29_2620230     AOna    T    G        0      0        2 
  29   chr29_2620230     ASom    T    G        0      0        2 
  29   chr29_2620230     HCab    T    G        0      0        2 
  29   chr29_2620230     HPrz    T    G        0      0        2 
  29   chr29_2620230     ZBoe    T    G        0      0        2 
  29   chr29_2620230     ZGre    T    G        0      0        2 
  29   chr29_2620230     ZHar    T    G        0      0        2 
  29   chr29_2620230   Sample    T    G        0      0        2 
  29   chr29_2630973     AAsi    T    G        0      0        2 
  29   chr29_2630973     AKia    T    G        0      0        2 
  29   chr29_2630973     AOna    T    G        0      0        2 
  29   chr29_2630973     ASom    T    G        0      0        2 
  29   chr29_2630973     HCab    T    G      0.5      1        2 
  29   chr29_2630973     HPrz    T    G        0      0        2 
  29   chr29_2630973     ZBoe    T    G        0      0        2 
  29   chr29_2630973     ZGre    T    G        0      0        2 
  29   chr29_2630973     ZHar    T    G        0      0        2 
  29   chr29_2630973   Sample    T    G        0      0        2 
  29   chr29_2649103     AAsi    G    T        0      0        2 
  29   chr29_2649103     AKia    G    T        0      0        2 
  29   chr29_2649103     AOna    G    T        0      0        2 
  29   chr29_2649103     ASom    G    T        0      0        2 
  29   chr29_2649103     HCab    G    T        0      0        2 
  29   chr29_2649103     HPrz    G    T        0      0        2 
  29   chr29_2649103     ZBoe    G    T      0.5      1        2 
  29   chr29_2649103     ZGre    G    T        0      0        2 
  29   chr29_2649103     ZHar    G    T        0      0        2 
  29   chr29_2649103   Sample    G    T        0      0        2 
  29   chr29_2667116     AAsi    T    A        0      0        2 
  29   chr29_2667116     AKia    T    A        0      0        2 
  29   chr29_2667116     AOna    T    A        0      0        2 
  29   chr29_2667116     ASom    T    A        0      0        2 
  29   chr29_2667116     HCab    T    A        1      2        2 
  29   chr29_2667116     HPrz    T    A        1      2        2 
  29   chr29_2667116     ZBoe    T    A        0      0        2 
  29   chr29_2667116     ZGre    T    A        0      0        2 
  29   chr29_2667116     ZHar    T    A        0      0        2 
  29   chr29_2667116   Sample    T    A        0      0        2 
  29   chr29_2667214     AAsi    T    A        0      0        2 
  29   chr29_2667214     AKia    T    A        0      0        2 
  29   chr29_2667214     AOna    T    A        0      0        2 
  29   chr29_2667214     ASom    T    A        0      0        2 
  29   chr29_2667214     HCab    T    A        1      2        2 
  29   chr29_2667214     HPrz    T    A        1      2        2 
  29   chr29_2667214     ZBoe    T    A        0      0        2 
  29   chr29_2667214     ZGre    T    A        0      0        2 
  29   chr29_2667214     ZHar    T    A        0      0        2 
  29   chr29_2667214   Sample    T    A        0      0        2 
  29   chr29_2685266     AAsi    T    G        0      0        2 
  29   chr29_2685266     AKia    T    G        0      0        2 
  29   chr29_2685266     AOna    T    G        0      0        2 
  29   chr29_2685266     ASom    T    G        0      0        2 
  29   chr29_2685266     HCab    T    G        0      0        2 
  29   chr29_2685266     HPrz    T    G      0.5      1        2 
  29   chr29_2685266     ZBoe    T    G        0      0        2 
  29   chr29_2685266     ZGre    T    G        0      0        2 
  29   chr29_2685266     ZHar    T    G        0      0        2 
  29   chr29_2685266   Sample    T    G        0      0        2 
  29   chr29_2694518     AAsi    A    C        0      0        2 
  29   chr29_2694518     AKia    A    C        0      0        2 
  29   chr29_2694518     AOna    A    C        1      2        2 
  29   chr29_2694518     ASom    A    C        0      0        2 
  29   chr29_2694518     HCab    A    C        0      0        2 
  29   chr29_2694518     HPrz    A    C        0      0        2 
  29   chr29_2694518     ZBoe    A    C        0      0        2 
  29   chr29_2694518     ZGre    A    C        0      0        2 
  29   chr29_2694518     ZHar    A    C        0      0        2 
  29   chr29_2694518   Sample    A    C        0      0        2 
  29   chr29_2697730     AAsi    A    T        0      0        2 
  29   chr29_2697730     AKia    A    T        0      0        2 
  29   chr29_2697730     AOna    A    T        0      0        2 
  29   chr29_2697730     ASom    A    T        0      0        2 
  29   chr29_2697730     HCab    A    T        0      0        2 
  29   chr29_2697730     HPrz    A    T        0      0        2 
  29   chr29_2697730     ZBoe    A    T        0      0        2 
  29   chr29_2697730     ZGre    A    T        1      2        2 
  29   chr29_2697730     ZHar    A    T        0      0        2 
  29   chr29_2697730   Sample    A    T        0      0        2 
  29   chr29_2709741     AAsi    G    T        0      0        2 
  29   chr29_2709741     AKia    G    T      0.5      1        2 
  29   chr29_2709741     AOna    G    T        0      0        2 
  29   chr29_2709741     ASom    G    T        0      0        2 
  29   chr29_2709741     HCab    G    T        0      0        2 
  29   chr29_2709741     HPrz    G    T        0      0        2 
  29   chr29_2709741     ZBoe    G    T        0      0        2 
  29   chr29_2709741     ZGre    G    T        0      0        2 
  29   chr29_2709741     ZHar    G    T        0      0        2 
  29   chr29_2709741   Sample    G    T        0      0        2 
  29   chr29_2710302     AAsi    G    T        1      2        2 
  29   chr29_2710302     AKia    G    T        1      2        2 
  29   chr29_2710302     AOna    G    T        1      2        2 
  29   chr29_2710302     ASom    G    T        1      2        2 
  29   chr29_2710302     HCab    G    T        0      0        2 
  29   chr29_2710302     HPrz    G    T        0      0        2 
  29   chr29_2710302     ZBoe    G    T        0      0        2 
  29   chr29_2710302     ZGre    G    T        0      0        2 
  29   chr29_2710302     ZHar    G    T        0      0        2 
  29   chr29_2710302   Sample    G    T        1      2        2 
  29   chr29_2719058     AAsi    A    T        0      0        2 
  29   chr29_2719058     AKia    A    T        0      0        2 
  29   chr29_2719058     AOna    A    T        0      0        2 
  29   chr29_2719058     ASom    A    T        0      0        2 
  29   chr29_2719058     HCab    A    T        1      2        2 
  29   chr29_2719058     HPrz    A    T        1      2        2 
  29   chr29_2719058     ZBoe    A    T        0      0        2 
  29   chr29_2719058     ZGre    A    T        0      0        2 
  29   chr29_2719058     ZHar    A    T        0      0        2 
  29   chr29_2719058   Sample    A    T        0      0        2 
  29   chr29_2725382     AAsi    T    G        0      0        2 
  29   chr29_2725382     AKia    T    G        0      0        2 
  29   chr29_2725382     AOna    T    G        0      0        2 
  29   chr29_2725382     ASom    T    G        0      0        2 
  29   chr29_2725382     HCab    T    G        1      2        2 
  29   chr29_2725382     HPrz    T    G        1      2        2 
  29   chr29_2725382     ZBoe    T    G        0      0        2 
  29   chr29_2725382     ZGre    T    G        0      0        2 
  29   chr29_2725382     ZHar    T    G        0      0        2 
  29   chr29_2725382   Sample    T    G        0      0        2 
  29   chr29_2779026     AAsi    A    C        0      0        2 
  29   chr29_2779026     AKia    A    C        0      0        2 
  29   chr29_2779026     AOna    A    C        0      0        2 
  29   chr29_2779026     ASom    A    C        0      0        2 
  29   chr29_2779026     HCab    A    C      0.5      1        2 
  29   chr29_2779026     HPrz    A    C      0.5      1        2 
  29   chr29_2779026     ZBoe    A    C        0      0        2 
  29   chr29_2779026     ZGre    A    C        0      0        2 
  29   chr29_2779026     ZHar    A    C        0      0        2 
  29   chr29_2779026   Sample    A    C        0      0        2 
  29   chr29_2790181     AAsi    G    T        0      0        2 
  29   chr29_2790181     AKia    G    T        0      0        2 
  29   chr29_2790181     AOna    G    T        0      0        2 
  29   chr29_2790181     ASom    G    T        0      0        2 
  29   chr29_2790181     HCab    G    T        0      0        2 
  29   chr29_2790181     HPrz    G    T        0      0        2 
  29   chr29_2790181     ZBoe    G    T        0      0        2 
  29   chr29_2790181     ZGre    G    T        1      2        2 
  29   chr29_2790181     ZHar    G    T        0      0        2 
  29   chr29_2790181   Sample    G    T        0      0        2 
  29   chr29_2806513     AAsi    G    C        0      0        2 
  29   chr29_2806513     AKia    G    C        0      0        2 
  29   chr29_2806513     AOna    G    C        0      0        2 
  29   chr29_2806513     ASom    G    C        0      0        2 
  29   chr29_2806513     HCab    G    C        1      2        2 
  29   chr29_2806513     HPrz    G    C        1      2        2 
  29   chr29_2806513     ZBoe    G    C        0      0        2 
  29   chr29_2806513     ZGre    G    C        0      0        2 
  29   chr29_2806513     ZHar    G    C        0      0        2 
  29   chr29_2806513   Sample    G    C        0      0        2 
  29   chr29_2809349     AAsi    T    G        0      0        2 
  29   chr29_2809349     AKia    T    G        0      0        2 
  29   chr29_2809349     AOna    T    G        0      0        2 
  29   chr29_2809349     ASom    T    G        0      0        2 
  29   chr29_2809349     HCab    T    G        1      2        2 
  29   chr29_2809349     HPrz    T    G        1      2        2 
  29   chr29_2809349     ZBoe    T    G        0      0        2 
  29   chr29_2809349     ZGre    T    G        0      0        2 
  29   chr29_2809349     ZHar    T    G        0      0        2 
  29   chr29_2809349   Sample    T    G        0      0        2 
  29   chr29_2810662     AAsi    T    G        0      0        2 
  29   chr29_2810662     AKia    T    G        0      0        2 
  29   chr29_2810662     AOna    T    G        0      0        2 
  29   chr29_2810662     ASom    T    G        0      0        2 
  29   chr29_2810662     HCab    T    G        1      2        2 
  29   chr29_2810662     HPrz    T    G        1      2        2 
  29   chr29_2810662     ZBoe    T    G        0      0        2 
  29   chr29_2810662     ZGre    T    G        0      0        2 
  29   chr29_2810662     ZHar    T    G        0      0        2 
  29   chr29_2810662   Sample    T    G        0      0        2 
  29   chr29_2890246     AAsi    T    G        0      0        2 
  29   chr29_2890246     AKia    T    G        0      0        2 
  29   chr29_2890246     AOna    T    G        0      0        2 
  29   chr29_2890246     ASom    T    G        0      0        2 
  29   chr29_2890246     HCab    T    G        1      2        2 
  29   chr29_2890246     HPrz    T    G        1      2        2 
  29   chr29_2890246     ZBoe    T    G        0      0        2 
  29   chr29_2890246     ZGre    T    G        0      0        2 
  29   chr29_2890246     ZHar    T    G        0      0        2 
  29   chr29_2890246   Sample    T    G        0      0        2 
  29   chr29_2907072     AAsi    C    G        0      0        2 
  29   chr29_2907072     AKia    C    G        0      0        2 
  29   chr29_2907072     AOna    C    G        0      0        2 
  29   chr29_2907072     ASom    C    G        0      0        2 
  29   chr29_2907072     HCab    C    G        1      2        2 
  29   chr29_2907072     HPrz    C    G        1      2        2 
  29   chr29_2907072     ZBoe    C    G        0      0        2 
  29   chr29_2907072     ZGre    C    G        0      0        2 
  29   chr29_2907072     ZHar    C    G        0      0        2 
  29   chr29_2907072   Sample    C    G        0      0        2 
  29   chr29_2918866     AAsi    A    C        0      0        2 
  29   chr29_2918866     AKia    A    C        0      0        2 
  29   chr29_2918866     AOna    A    C        0      0        2 
  29   chr29_2918866     ASom    A    C        0      0        2 
  29   chr29_2918866     HCab    A    C        0      0        2 
  29   chr29_2918866     HPrz    A    C        0      0        2 
  29   chr29_2918866     ZBoe    A    C      0.5      1        2 
  29   chr29_2918866     ZGre    A    C        0      0        2 
  29   chr29_2918866     ZHar    A    C        0      0        2 
  29   chr29_2918866   Sample    A    C        0      0        2 
  29   chr29_2918917     AAsi    G    C        0      0        2 
  29   chr29_2918917     AKia    G    C        0      0        2 
  29   chr29_2918917     AOna    G    C        0      0        2 
  29   chr29_2918917     ASom    G    C        0      0        2 
  29   chr29_2918917     HCab    G    C        1      2        2 
  29   chr29_2918917     HPrz    G    C        1      2        2 
  29   chr29_2918917     ZBoe    G    C        0      0        2 
  29   chr29_2918917     ZGre    G    C        0      0        2 
  29   chr29_2918917     ZHar    G    C        0      0        2 
  29   chr29_2918917   Sample    G    C        0      0        2 
  29   chr29_2946792     AAsi    T    A        0      0        2 
  29   chr29_2946792     AKia    T    A      0.5      1        2 
  29   chr29_2946792     AOna    T    A        0      0        2 
  29   chr29_2946792     ASom    T    A        0      0        2 
  29   chr29_2946792     HCab    T    A        0      0        2 
  29   chr29_2946792     HPrz    T    A        0      0        2 
  29   chr29_2946792     ZBoe    T    A        0      0        2 
  29   chr29_2946792     ZGre    T    A        0      0        2 
  29   chr29_2946792     ZHar    T    A        0      0        2 
  29   chr29_2946792   Sample    T    A        0      0        2 
  29   chr29_2958360     AAsi    A    C        0      0        2 
  29   chr29_2958360     AKia    A    C        0      0        2 
  29   chr29_2958360     AOna    A    C        0      0        2 
  29   chr29_2958360     ASom    A    C        0      0        2 
  29   chr29_2958360     HCab    A    C        0      0        2 
  29   chr29_2958360     HPrz    A    C        0      0        2 
  29   chr29_2958360     ZBoe    A    C      0.5      1        2 
  29   chr29_2958360     ZGre    A    C        0      0        2 
  29   chr29_2958360     ZHar    A    C        0      0        2 
  29   chr29_2958360   Sample    A    C        0      0        2 
  29   chr29_2958845     AAsi    G    C        0      0        2 
  29   chr29_2958845     AKia    G    C        0      0        2 
  29   chr29_2958845     AOna    G    C        0      0        2 
  29   chr29_2958845     ASom    G    C        0      0        2 
  29   chr29_2958845     HCab    G    C        1      2        2 
  29   chr29_2958845     HPrz    G    C        1      2        2 
  29   chr29_2958845     ZBoe    G    C        0      0        2 
  29   chr29_2958845     ZGre    G    C        0      0        2 
  29   chr29_2958845     ZHar    G    C        0      0        2 
  29   chr29_2958845   Sample    G    C        0      0        2 
  29   chr29_2963189     AAsi    G    C        0      0        2 
  29   chr29_2963189     AKia    G    C        0      0        2 
  29   chr29_2963189     AOna    G    C        1      2        2 
  29   chr29_2963189     ASom    G    C        0      0        2 
  29   chr29_2963189     HCab    G    C        0      0        2 
  29   chr29_2963189     HPrz    G    C        0      0        2 
  29   chr29_2963189     ZBoe    G    C        0      0        2 
  29   chr29_2963189     ZGre    G    C        0      0        2 
  29   chr29_2963189     ZHar    G    C        0      0        2 
  29   chr29_2963189   Sample    G    C        0      0        2 
  29   chr29_2964390     AAsi    A    C        0      0        2 
  29   chr29_2964390     AKia    A    C        0      0        2 
  29   chr29_2964390     AOna    A    C        0      0        2 
  29   chr29_2964390     ASom    A    C        0      0        2 
  29   chr29_2964390     HCab    A    C        0      0        2 
  29   chr29_2964390     HPrz    A    C        0      0        2 
  29   chr29_2964390     ZBoe    A    C        0      0        2 
  29   chr29_2964390     ZGre    A    C        0      0        2 
  29   chr29_2964390     ZHar    A    C      0.5      1        2 
  29   chr29_2964390   Sample    A    C        0      0        2 
  29   chr29_2979947     AAsi    C    A      0.5      1        2 
  29   chr29_2979947     AKia    C    A        0      0        2 
  29   chr29_2979947     AOna    C    A        0      0        2 
  29   chr29_2979947     ASom    C    A        0      0        2 
  29   chr29_2979947     HCab    C    A        0      0        2 
  29   chr29_2979947     HPrz    C    A        0      0        2 
  29   chr29_2979947     ZBoe    C    A        0      0        2 
  29   chr29_2979947     ZGre    C    A        0      0        2 
  29   chr29_2979947     ZHar    C    A        0      0        2 
  29   chr29_2979947   Sample    C    A        0      0        2 
  29   chr29_2994365     AAsi    C    A        0      0        2 
  29   chr29_2994365     AKia    C    A        0      0        2 
  29   chr29_2994365     AOna    C    A        0      0        2 
  29   chr29_2994365     ASom    C    A        0      0        2 
  29   chr29_2994365     HCab    C    A        0      0        2 
  29   chr29_2994365     HPrz    C    A        0      0        2 
  29   chr29_2994365     ZBoe    C    A        0      0        2 
  29   chr29_2994365     ZGre    C    A        1      2        2 
  29   chr29_2994365     ZHar    C    A        0      0        2 
  29   chr29_2994365   Sample    C    A        0      0        2 
  29   chr29_3013459     AAsi    G    C        0      0        2 
  29   chr29_3013459     AKia    G    C        0      0        2 
  29   chr29_3013459     AOna    G    C        0      0        2 
  29   chr29_3013459     ASom    G    C        0      0        2 
  29   chr29_3013459     HCab    G    C        0      0        2 
  29   chr29_3013459     HPrz    G    C        0      0        2 
  29   chr29_3013459     ZBoe    G    C        0      0        2 
  29   chr29_3013459     ZGre    G    C        1      2        2 
  29   chr29_3013459     ZHar    G    C        0      0        2 
  29   chr29_3013459   Sample    G    C        0      0        2 
  29   chr29_3062954     AAsi    G    T        0      0        2 
  29   chr29_3062954     AKia    G    T        0      0        2 
  29   chr29_3062954     AOna    G    T        0      0        2 
  29   chr29_3062954     ASom    G    T        0      0        2 
  29   chr29_3062954     HCab    G    T        0      0        2 
  29   chr29_3062954     HPrz    G    T        0      0        2 
  29   chr29_3062954     ZBoe    G    T      0.5      1        2 
  29   chr29_3062954     ZGre    G    T        0      0        2 
  29   chr29_3062954     ZHar    G    T        0      0        2 
  29   chr29_3062954   Sample    G    T        0      0        2 
  29   chr29_3084917     AAsi    T    A        0      0        2 
  29   chr29_3084917     AKia    T    A        0      0        2 
  29   chr29_3084917     AOna    T    A        0      0        2 
  29   chr29_3084917     ASom    T    A        0      0        2 
  29   chr29_3084917     HCab    T    A      0.5      1        2 
  29   chr29_3084917     HPrz    T    A        0      0        2 
  29   chr29_3084917     ZBoe    T    A        0      0        2 
  29   chr29_3084917     ZGre    T    A        0      0        2 
  29   chr29_3084917     ZHar    T    A        0      0        2 
  29   chr29_3084917   Sample    T    A        0      0        2 
  29   chr29_3097870     AAsi    A    T        0      0        2 
  29   chr29_3097870     AKia    A    T        0      0        2 
  29   chr29_3097870     AOna    A    T        0      0        2 
  29   chr29_3097870     ASom    A    T        0      0        2 
  29   chr29_3097870     HCab    A    T        0      0        2 
  29   chr29_3097870     HPrz    A    T        0      0        2 
  29   chr29_3097870     ZBoe    A    T        0      0        2 
  29   chr29_3097870     ZGre    A    T        1      2        2 
  29   chr29_3097870     ZHar    A    T        0      0        2 
  29   chr29_3097870   Sample    A    T        0      0        2 
  29   chr29_3107619     AAsi    C    G        0      0        2 
  29   chr29_3107619     AKia    C    G        1      2        2 
  29   chr29_3107619     AOna    C    G        0      0        2 
  29   chr29_3107619     ASom    C    G        0      0        2 
  29   chr29_3107619     HCab    C    G        0      0        2 
  29   chr29_3107619     HPrz    C    G        0      0        2 
  29   chr29_3107619     ZBoe    C    G        0      0        2 
  29   chr29_3107619     ZGre    C    G        0      0        2 
  29   chr29_3107619     ZHar    C    G        0      0        2 
  29   chr29_3107619   Sample    C    G        0      0        2 
  29   chr29_3117821     AAsi    G    T        0      0        2 
  29   chr29_3117821     AKia    G    T        0      0        2 
  29   chr29_3117821     AOna    G    T        0      0        2 
  29   chr29_3117821     ASom    G    T        0      0        2 
  29   chr29_3117821     HCab    G    T        0      0        2 
  29   chr29_3117821     HPrz    G    T        0      0        2 
  29   chr29_3117821     ZBoe    G    T        1      2        2 
  29   chr29_3117821     ZGre    G    T        0      0        2 
  29   chr29_3117821     ZHar    G    T        0      0        2 
  29   chr29_3117821   Sample    G    T        0      0        2 
  29   chr29_3152904     AAsi    C    A        0      0        2 
  29   chr29_3152904     AKia    C    A        0      0        2 
  29   chr29_3152904     AOna    C    A        0      0        2 
  29   chr29_3152904     ASom    C    A        0      0        2 
  29   chr29_3152904     HCab    C    A        1      2        2 
  29   chr29_3152904     HPrz    C    A        1      2        2 
  29   chr29_3152904     ZBoe    C    A        0      0        2 
  29   chr29_3152904     ZGre    C    A        0      0        2 
  29   chr29_3152904     ZHar    C    A        0      0        2 
  29   chr29_3152904   Sample    C    A        0      0        2 
  29   chr29_3154283     AAsi    G    C        0      0        2 
  29   chr29_3154283     AKia    G    C        0      0        2 
  29   chr29_3154283     AOna    G    C        0      0        2 
  29   chr29_3154283     ASom    G    C        0      0        2 
  29   chr29_3154283     HCab    G    C        0      0        2 
  29   chr29_3154283     HPrz    G    C        0      0        2 
  29   chr29_3154283     ZBoe    G    C        0      0        2 
  29   chr29_3154283     ZGre    G    C        0      0        2 
  29   chr29_3154283     ZHar    G    C        1      2        2 
  29   chr29_3154283   Sample    G    C        0      0        2 
  29   chr29_3193653     AAsi    G    T        0      0        2 
  29   chr29_3193653     AKia    G    T        0      0        2 
  29   chr29_3193653     AOna    G    T        0      0        2 
  29   chr29_3193653     ASom    G    T        0      0        2 
  29   chr29_3193653     HCab    G    T        0      0        2 
  29   chr29_3193653     HPrz    G    T        0      0        2 
  29   chr29_3193653     ZBoe    G    T        0      0        2 
  29   chr29_3193653     ZGre    G    T        0      0        2 
  29   chr29_3193653     ZHar    G    T        1      2        2 
  29   chr29_3193653   Sample    G    T        0      0        2 
  29   chr29_3193772     AAsi    G    T        0      0        2 
  29   chr29_3193772     AKia    G    T        1      2        2 
  29   chr29_3193772     AOna    G    T        0      0        2 
  29   chr29_3193772     ASom    G    T        0      0        2 
  29   chr29_3193772     HCab    G    T        0      0        2 
  29   chr29_3193772     HPrz    G    T        0      0        2 
  29   chr29_3193772     ZBoe    G    T        0      0        2 
  29   chr29_3193772     ZGre    G    T        0      0        2 
  29   chr29_3193772     ZHar    G    T        0      0        2 
  29   chr29_3193772   Sample    G    T        0      0        2 
  29   chr29_3194721     AAsi    G    T        0      0        2 
  29   chr29_3194721     AKia    G    T        0      0        2 
  29   chr29_3194721     AOna    G    T        1      2        2 
  29   chr29_3194721     ASom    G    T        0      0        2 
  29   chr29_3194721     HCab    G    T        0      0        2 
  29   chr29_3194721     HPrz    G    T        0      0        2 
  29   chr29_3194721     ZBoe    G    T        0      0        2 
  29   chr29_3194721     ZGre    G    T        0      0        2 
  29   chr29_3194721     ZHar    G    T        0      0        2 
  29   chr29_3194721   Sample    G    T        0      0        2 
  29   chr29_3218496     AAsi    A    T        0      0        2 
  29   chr29_3218496     AKia    A    T        1      2        2 
  29   chr29_3218496     AOna    A    T        0      0        2 
  29   chr29_3218496     ASom    A    T        0      0        2 
  29   chr29_3218496     HCab    A    T        0      0        2 
  29   chr29_3218496     HPrz    A    T        0      0        2 
  29   chr29_3218496     ZBoe    A    T        0      0        2 
  29   chr29_3218496     ZGre    A    T        0      0        2 
  29   chr29_3218496     ZHar    A    T        0      0        2 
  29   chr29_3218496   Sample    A    T        0      0        2 
  29   chr29_3245871     AAsi    G    T        0      0        2 
  29   chr29_3245871     AKia    G    T        0      0        2 
  29   chr29_3245871     AOna    G    T        0      0        2 
  29   chr29_3245871     ASom    G    T        0      0        2 
  29   chr29_3245871     HCab    G    T        0      0        2 
  29   chr29_3245871     HPrz    G    T        0      0        2 
  29   chr29_3245871     ZBoe    G    T        0      0        2 
  29   chr29_3245871     ZGre    G    T        1      2        2 
  29   chr29_3245871     ZHar    G    T        0      0        2 
  29   chr29_3245871   Sample    G    T        0      0        2 
  29   chr29_3373952     AAsi    C    A      0.5      1        2 
  29   chr29_3373952     AKia    C    A        0      0        2 
  29   chr29_3373952     AOna    C    A        0      0        2 
  29   chr29_3373952     ASom    C    A      0.5      1        2 
  29   chr29_3373952     HCab    C    A        0      0        2 
  29   chr29_3373952     HPrz    C    A        0      0        2 
  29   chr29_3373952     ZBoe    C    A        0      0        2 
  29   chr29_3373952     ZGre    C    A        0      0        2 
  29   chr29_3373952     ZHar    C    A        0      0        2 
  29   chr29_3373952   Sample    C    A        0      0        2 
  29   chr29_3390029     AAsi    G    T        0      0        2 
  29   chr29_3390029     AKia    G    T        0      0        2 
  29   chr29_3390029     AOna    G    T        0      0        2 
  29   chr29_3390029     ASom    G    T        0      0        2 
  29   chr29_3390029     HCab    G    T        0      0        2 
  29   chr29_3390029     HPrz    G    T      0.5      1        2 
  29   chr29_3390029     ZBoe    G    T        0      0        2 
  29   chr29_3390029     ZGre    G    T        0      0        2 
  29   chr29_3390029     ZHar    G    T        0      0        2 
  29   chr29_3390029   Sample    G    T        0      0        2 
  29   chr29_3410750     AAsi    G    T        0      0        2 
  29   chr29_3410750     AKia    G    T        0      0        2 
  29   chr29_3410750     AOna    G    T        0      0        2 
  29   chr29_3410750     ASom    G    T        0      0        2 
  29   chr29_3410750     HCab    G    T        0      0        2 
  29   chr29_3410750     HPrz    G    T      0.5      1        2 
  29   chr29_3410750     ZBoe    G    T        0      0        2 
  29   chr29_3410750     ZGre    G    T        0      0        2 
  29   chr29_3410750     ZHar    G    T        0      0        2 
  29   chr29_3410750   Sample    G    T        0      0        2 
  29   chr29_3413567     AAsi    C    G      0.5      1        2 
  29   chr29_3413567     AKia    C    G        0      0        2 
  29   chr29_3413567     AOna    C    G        0      0        2 
  29   chr29_3413567     ASom    C    G      0.5      1        2 
  29   chr29_3413567     HCab    C    G        0      0        2 
  29   chr29_3413567     HPrz    C    G        0      0        2 
  29   chr29_3413567     ZBoe    C    G        0      0        2 
  29   chr29_3413567     ZGre    C    G        0      0        2 
  29   chr29_3413567     ZHar    C    G        0      0        2 
  29   chr29_3413567   Sample    C    G        1      2        2 
  29   chr29_3414992     AAsi    A    C        0      0        2 
  29   chr29_3414992     AKia    A    C        0      0        2 
  29   chr29_3414992     AOna    A    C        0      0        2 
  29   chr29_3414992     ASom    A    C        0      0        2 
  29   chr29_3414992     HCab    A    C        1      2        2 
  29   chr29_3414992     HPrz    A    C        1      2        2 
  29   chr29_3414992     ZBoe    A    C        0      0        2 
  29   chr29_3414992     ZGre    A    C        0      0        2 
  29   chr29_3414992     ZHar    A    C        0      0        2 
  29   chr29_3414992   Sample    A    C        0      0        2 
  29   chr29_3428064     AAsi    A    T        0      0        2 
  29   chr29_3428064     AKia    A    T        0      0        2 
  29   chr29_3428064     AOna    A    T        0      0        2 
  29   chr29_3428064     ASom    A    T        0      0        2 
  29   chr29_3428064     HCab    A    T        1      2        2 
  29   chr29_3428064     HPrz    A    T        1      2        2 
  29   chr29_3428064     ZBoe    A    T        0      0        2 
  29   chr29_3428064     ZGre    A    T        0      0        2 
  29   chr29_3428064     ZHar    A    T        0      0        2 
  29   chr29_3428064   Sample    A    T        0      0        2 
  29   chr29_3466500     AAsi    T    A      0.5      1        2 
  29   chr29_3466500     AKia    T    A        0      0        2 
  29   chr29_3466500     AOna    T    A        0      0        2 
  29   chr29_3466500     ASom    T    A        0      0        2 
  29   chr29_3466500     HCab    T    A        0      0        2 
  29   chr29_3466500     HPrz    T    A        0      0        2 
  29   chr29_3466500     ZBoe    T    A        0      0        2 
  29   chr29_3466500     ZGre    T    A        0      0        2 
  29   chr29_3466500     ZHar    T    A        0      0        2 
  29   chr29_3466500   Sample    T    A        0      0        2 
  29   chr29_3472450     AAsi    G    C        0      0        2 
  29   chr29_3472450     AKia    G    C        0      0        2 
  29   chr29_3472450     AOna    G    C        0      0        2 
  29   chr29_3472450     ASom    G    C        0      0        2 
  29   chr29_3472450     HCab    G    C        1      2        2 
  29   chr29_3472450     HPrz    G    C      0.5      1        2 
  29   chr29_3472450     ZBoe    G    C        0      0        2 
  29   chr29_3472450     ZGre    G    C        0      0        2 
  29   chr29_3472450     ZHar    G    C        0      0        2 
  29   chr29_3472450   Sample    G    C        0      0        2 
  29   chr29_3476409     AAsi    C    G        0      0        2 
  29   chr29_3476409     AKia    C    G        0      0        2 
  29   chr29_3476409     AOna    C    G        0      0        2 
  29   chr29_3476409     ASom    C    G        0      0        2 
  29   chr29_3476409     HCab    C    G        1      2        2 
  29   chr29_3476409     HPrz    C    G        1      2        2 
  29   chr29_3476409     ZBoe    C    G        0      0        2 
  29   chr29_3476409     ZGre    C    G        0      0        2 
  29   chr29_3476409     ZHar    C    G        0      0        2 
  29   chr29_3476409   Sample    C    G        0      0        2 
  29   chr29_3487459     AAsi    T    G        0      0        2 
  29   chr29_3487459     AKia    T    G        0      0        2 
  29   chr29_3487459     AOna    T    G        0      0        2 
  29   chr29_3487459     ASom    T    G        0      0        2 
  29   chr29_3487459     HCab    T    G        1      2        2 
  29   chr29_3487459     HPrz    T    G        1      2        2 
  29   chr29_3487459     ZBoe    T    G        0      0        2 
  29   chr29_3487459     ZGre    T    G        0      0        2 
  29   chr29_3487459     ZHar    T    G        0      0        2 
  29   chr29_3487459   Sample    T    G        0      0        2 
  29   chr29_3488473     AAsi    G    T        1      2        2 
  29   chr29_3488473     AKia    G    T        1      2        2 
  29   chr29_3488473     AOna    G    T        1      2        2 
  29   chr29_3488473     ASom    G    T        1      2        2 
  29   chr29_3488473     HCab    G    T        0      0        2 
  29   chr29_3488473     HPrz    G    T        0      0        2 
  29   chr29_3488473     ZBoe    G    T        0      0        2 
  29   chr29_3488473     ZGre    G    T        0      0        2 
  29   chr29_3488473     ZHar    G    T        0      0        2 
  29   chr29_3488473   Sample    G    T        1      2        2 
  29   chr29_3504629     AAsi    G    T        0      0        2 
  29   chr29_3504629     AKia    G    T        0      0        2 
  29   chr29_3504629     AOna    G    T        1      2        2 
  29   chr29_3504629     ASom    G    T        0      0        2 
  29   chr29_3504629     HCab    G    T        0      0        2 
  29   chr29_3504629     HPrz    G    T        0      0        2 
  29   chr29_3504629     ZBoe    G    T        0      0        2 
  29   chr29_3504629     ZGre    G    T        0      0        2 
  29   chr29_3504629     ZHar    G    T        0      0        2 
  29   chr29_3504629   Sample    G    T        0      0        2 
  29   chr29_3511185     AAsi    A    T        0      0        2 
  29   chr29_3511185     AKia    A    T        0      0        2 
  29   chr29_3511185     AOna    A    T        0      0        2 
  29   chr29_3511185     ASom    A    T        0      0        2 
  29   chr29_3511185     HCab    A    T        0      0        2 
  29   chr29_3511185     HPrz    A    T        0      0        2 
  29   chr29_3511185     ZBoe    A    T        0      0        2 
  29   chr29_3511185     ZGre    A    T        1      2        2 
  29   chr29_3511185     ZHar    A    T        1      2        2 
  29   chr29_3511185   Sample    A    T        0      0        2 
  29   chr29_3573178     AAsi    C    A        0      0        2 
  29   chr29_3573178     AKia    C    A        0      0        2 
  29   chr29_3573178     AOna    C    A        0      0        2 
  29   chr29_3573178     ASom    C    A        0      0        2 
  29   chr29_3573178     HCab    C    A        1      2        2 
  29   chr29_3573178     HPrz    C    A        1      2        2 
  29   chr29_3573178     ZBoe    C    A        0      0        2 
  29   chr29_3573178     ZGre    C    A        0      0        2 
  29   chr29_3573178     ZHar    C    A        0      0        2 
  29   chr29_3573178   Sample    C    A        0      0        2 
  29   chr29_3577319     AAsi    C    G        0      0        2 
  29   chr29_3577319     AKia    C    G        0      0        2 
  29   chr29_3577319     AOna    C    G        0      0        2 
  29   chr29_3577319     ASom    C    G        0      0        2 
  29   chr29_3577319     HCab    C    G        0      0        2 
  29   chr29_3577319     HPrz    C    G        0      0        2 
  29   chr29_3577319     ZBoe    C    G        0      0        2 
  29   chr29_3577319     ZGre    C    G      0.5      1        2 
  29   chr29_3577319     ZHar    C    G        0      0        2 
  29   chr29_3577319   Sample    C    G        0      0        2 
  29   chr29_3582692     AAsi    G    C        0      0        2 
  29   chr29_3582692     AKia    G    C        0      0        2 
  29   chr29_3582692     AOna    G    C        0      0        2 
  29   chr29_3582692     ASom    G    C        0      0        2 
  29   chr29_3582692     HCab    G    C        0      0        2 
  29   chr29_3582692     HPrz    G    C        0      0        2 
  29   chr29_3582692     ZBoe    G    C        0      0        2 
  29   chr29_3582692     ZGre    G    C      0.5      1        2 
  29   chr29_3582692     ZHar    G    C        0      0        2 
  29   chr29_3582692   Sample    G    C        0      0        2 
  29   chr29_3584771     AAsi    C    G        0      0        2 
  29   chr29_3584771     AKia    C    G        0      0        2 
  29   chr29_3584771     AOna    C    G        0      0        2 
  29   chr29_3584771     ASom    C    G        0      0        2 
  29   chr29_3584771     HCab    C    G        0      0        2 
  29   chr29_3584771     HPrz    C    G        0      0        2 
  29   chr29_3584771     ZBoe    C    G      0.5      1        2 
  29   chr29_3584771     ZGre    C    G        0      0        2 
  29   chr29_3584771     ZHar    C    G        0      0        2 
  29   chr29_3584771   Sample    C    G        0      0        2 
  29   chr29_3597901     AAsi    C    G        0      0        2 
  29   chr29_3597901     AKia    C    G        1      2        2 
  29   chr29_3597901     AOna    C    G        1      2        2 
  29   chr29_3597901     ASom    C    G        0      0        2 
  29   chr29_3597901     HCab    C    G        0      0        2 
  29   chr29_3597901     HPrz    C    G        0      0        2 
  29   chr29_3597901     ZBoe    C    G        0      0        2 
  29   chr29_3597901     ZGre    C    G        0      0        2 
  29   chr29_3597901     ZHar    C    G        0      0        2 
  29   chr29_3597901   Sample    C    G        0      0        2 
  29   chr29_3645192     AAsi    C    A        0      0        2 
  29   chr29_3645192     AKia    C    A        0      0        2 
  29   chr29_3645192     AOna    C    A        0      0        2 
  29   chr29_3645192     ASom    C    A        0      0        2 
  29   chr29_3645192     HCab    C    A        0      0        2 
  29   chr29_3645192     HPrz    C    A        0      0        2 
  29   chr29_3645192     ZBoe    C    A        0      0        2 
  29   chr29_3645192     ZGre    C    A        1      2        2 
  29   chr29_3645192     ZHar    C    A        0      0        2 
  29   chr29_3645192   Sample    C    A        0      0        2 
  29   chr29_3654469     AAsi    G    T        0      0        2 
  29   chr29_3654469     AKia    G    T        0      0        2 
  29   chr29_3654469     AOna    G    T        0      0        2 
  29   chr29_3654469     ASom    G    T        0      0        2 
  29   chr29_3654469     HCab    G    T        1      2        2 
  29   chr29_3654469     HPrz    G    T        1      2        2 
  29   chr29_3654469     ZBoe    G    T        0      0        2 
  29   chr29_3654469     ZGre    G    T        0      0        2 
  29   chr29_3654469     ZHar    G    T        0      0        2 
  29   chr29_3654469   Sample    G    T        0      0        2 
  29   chr29_3667183     AAsi    T    G        0      0        2 
  29   chr29_3667183     AKia    T    G        0      0        2 
  29   chr29_3667183     AOna    T    G        0      0        2 
  29   chr29_3667183     ASom    T    G        1      2        2 
  29   chr29_3667183     HCab    T    G        0      0        2 
  29   chr29_3667183     HPrz    T    G        0      0        2 
  29   chr29_3667183     ZBoe    T    G        0      0        2 
  29   chr29_3667183     ZGre    T    G        0      0        2 
  29   chr29_3667183     ZHar    T    G        0      0        2 
  29   chr29_3667183   Sample    T    G        0      0        2 
  29   chr29_3700184     AAsi    G    C        0      0        2 
  29   chr29_3700184     AKia    G    C        0      0        2 
  29   chr29_3700184     AOna    G    C        1      2        2 
  29   chr29_3700184     ASom    G    C        0      0        2 
  29   chr29_3700184     HCab    G    C        0      0        2 
  29   chr29_3700184     HPrz    G    C        0      0        2 
  29   chr29_3700184     ZBoe    G    C        0      0        2 
  29   chr29_3700184     ZGre    G    C        0      0        2 
  29   chr29_3700184     ZHar    G    C        0      0        2 
  29   chr29_3700184   Sample    G    C        0      0        2 
  29   chr29_3715660     AAsi    A    C        0      0        2 
  29   chr29_3715660     AKia    A    C        0      0        2 
  29   chr29_3715660     AOna    A    C        0      0        2 
  29   chr29_3715660     ASom    A    C        1      2        2 
  29   chr29_3715660     HCab    A    C        0      0        2 
  29   chr29_3715660     HPrz    A    C        0      0        2 
  29   chr29_3715660     ZBoe    A    C        0      0        2 
  29   chr29_3715660     ZGre    A    C        0      0        2 
  29   chr29_3715660     ZHar    A    C        0      0        2 
  29   chr29_3715660   Sample    A    C        0      0        2 
  29   chr29_3724201     AAsi    C    G        0      0        2 
  29   chr29_3724201     AKia    C    G        0      0        2 
  29   chr29_3724201     AOna    C    G        0      0        2 
  29   chr29_3724201     ASom    C    G        0      0        2 
  29   chr29_3724201     HCab    C    G      0.5      1        2 
  29   chr29_3724201     HPrz    C    G        0      0        2 
  29   chr29_3724201     ZBoe    C    G        0      0        2 
  29   chr29_3724201     ZGre    C    G        0      0        2 
  29   chr29_3724201     ZHar    C    G        0      0        2 
  29   chr29_3724201   Sample    C    G        0      0        2 
  29   chr29_3749272     AAsi    C    G        0      0        2 
  29   chr29_3749272     AKia    C    G        0      0        2 
  29   chr29_3749272     AOna    C    G        0      0        2 
  29   chr29_3749272     ASom    C    G        0      0        2 
  29   chr29_3749272     HCab    C    G        1      2        2 
  29   chr29_3749272     HPrz    C    G        1      2        2 
  29   chr29_3749272     ZBoe    C    G        0      0        2 
  29   chr29_3749272     ZGre    C    G        0      0        2 
  29   chr29_3749272     ZHar    C    G        0      0        2 
  29   chr29_3749272   Sample    C    G        0      0        2 
  29   chr29_3772948     AAsi    T    A        0      0        2 
  29   chr29_3772948     AKia    T    A        0      0        2 
  29   chr29_3772948     AOna    T    A        1      2        2 
  29   chr29_3772948     ASom    T    A        0      0        2 
  29   chr29_3772948     HCab    T    A        0      0        2 
  29   chr29_3772948     HPrz    T    A        0      0        2 
  29   chr29_3772948     ZBoe    T    A        0      0        2 
  29   chr29_3772948     ZGre    T    A        0      0        2 
  29   chr29_3772948     ZHar    T    A        0      0        2 
  29   chr29_3772948   Sample    T    A        0      0        2 
  29   chr29_3788448     AAsi    A    T        0      0        2 
  29   chr29_3788448     AKia    A    T        0      0        2 
  29   chr29_3788448     AOna    A    T        0      0        2 
  29   chr29_3788448     ASom    A    T        0      0        2 
  29   chr29_3788448     HCab    A    T        0      0        2 
  29   chr29_3788448     HPrz    A    T        0      0        2 
  29   chr29_3788448     ZBoe    A    T      0.5      1        2 
  29   chr29_3788448     ZGre    A    T        0      0        2 
  29   chr29_3788448     ZHar    A    T        0      0        2 
  29   chr29_3788448   Sample    A    T        0      0        2 
  29   chr29_3800354     AAsi    C    A        0      0        2 
  29   chr29_3800354     AKia    C    A        0      0        2 
  29   chr29_3800354     AOna    C    A        0      0        2 
  29   chr29_3800354     ASom    C    A        0      0        2 
  29   chr29_3800354     HCab    C    A        0      0        2 
  29   chr29_3800354     HPrz    C    A        0      0        2 
  29   chr29_3800354     ZBoe    C    A        0      0        2 
  29   chr29_3800354     ZGre    C    A      0.5      1        2 
  29   chr29_3800354     ZHar    C    A        0      0        2 
  29   chr29_3800354   Sample    C    A        0      0        2 
  29   chr29_3814388     AAsi    A    C        0      0        2 
  29   chr29_3814388     AKia    A    C        0      0        2 
  29   chr29_3814388     AOna    A    C        0      0        2 
  29   chr29_3814388     ASom    A    C        0      0        2 
  29   chr29_3814388     HCab    A    C        0      0        2 
  29   chr29_3814388     HPrz    A    C        0      0        2 
  29   chr29_3814388     ZBoe    A    C        0      0        2 
  29   chr29_3814388     ZGre    A    C      0.5      1        2 
  29   chr29_3814388     ZHar    A    C        0      0        2 
  29   chr29_3814388   Sample    A    C        0      0        2 
  29   chr29_3830509     AAsi    T    G        0      0        2 
  29   chr29_3830509     AKia    T    G        0      0        2 
  29   chr29_3830509     AOna    T    G        0      0        2 
  29   chr29_3830509     ASom    T    G        0      0        2 
  29   chr29_3830509     HCab    T    G        0      0        2 
  29   chr29_3830509     HPrz    T    G      0.5      1        2 
  29   chr29_3830509     ZBoe    T    G        0      0        2 
  29   chr29_3830509     ZGre    T    G        0      0        2 
  29   chr29_3830509     ZHar    T    G        0      0        2 
  29   chr29_3830509   Sample    T    G        0      0        2 
  29   chr29_3834387     AAsi    G    C        0      0        2 
  29   chr29_3834387     AKia    G    C        0      0        2 
  29   chr29_3834387     AOna    G    C        0      0        2 
  29   chr29_3834387     ASom    G    C        0      0        2 
  29   chr29_3834387     HCab    G    C        0      0        2 
  29   chr29_3834387     HPrz    G    C        0      0        2 
  29   chr29_3834387     ZBoe    G    C        0      0        2 
  29   chr29_3834387     ZGre    G    C        1      2        2 
  29   chr29_3834387     ZHar    G    C        0      0        2 
  29   chr29_3834387   Sample    G    C        0      0        2 
  29   chr29_3853975     AAsi    T    G        0      0        2 
  29   chr29_3853975     AKia    T    G        0      0        2 
  29   chr29_3853975     AOna    T    G        0      0        2 
  29   chr29_3853975     ASom    T    G        0      0        2 
  29   chr29_3853975     HCab    T    G      0.5      1        2 
  29   chr29_3853975     HPrz    T    G        0      0        2 
  29   chr29_3853975     ZBoe    T    G        0      0        2 
  29   chr29_3853975     ZGre    T    G        0      0        2 
  29   chr29_3853975     ZHar    T    G        0      0        2 
  29   chr29_3853975   Sample    T    G        0      0        2 
  29   chr29_3879273     AAsi    T    A        0      0        2 
  29   chr29_3879273     AKia    T    A        0      0        2 
  29   chr29_3879273     AOna    T    A        0      0        2 
  29   chr29_3879273     ASom    T    A        0      0        2 
  29   chr29_3879273     HCab    T    A        0      0        2 
  29   chr29_3879273     HPrz    T    A        0      0        2 
  29   chr29_3879273     ZBoe    T    A        0      0        2 
  29   chr29_3879273     ZGre    T    A        1      2        2 
  29   chr29_3879273     ZHar    T    A        0      0        2 
  29   chr29_3879273   Sample    T    A        0      0        2 
  29   chr29_3904848     AAsi    C    A        0      0        2 
  29   chr29_3904848     AKia    C    A        0      0        2 
  29   chr29_3904848     AOna    C    A        0      0        2 
  29   chr29_3904848     ASom    C    A        0      0        2 
  29   chr29_3904848     HCab    C    A        0      0        2 
  29   chr29_3904848     HPrz    C    A        0      0        2 
  29   chr29_3904848     ZBoe    C    A        1      2        2 
  29   chr29_3904848     ZGre    C    A        0      0        2 
  29   chr29_3904848     ZHar    C    A        0      0        2 
  29   chr29_3904848   Sample    C    A        0      0        2 
  29   chr29_3916471     AAsi    C    A        1      2        2 
  29   chr29_3916471     AKia    C    A        0      0        2 
  29   chr29_3916471     AOna    C    A        0      0        2 
  29   chr29_3916471     ASom    C    A        0      0        2 
  29   chr29_3916471     HCab    C    A        0      0        2 
  29   chr29_3916471     HPrz    C    A        0      0        2 
  29   chr29_3916471     ZBoe    C    A        0      0        2 
  29   chr29_3916471     ZGre    C    A        0      0        2 
  29   chr29_3916471     ZHar    C    A        0      0        2 
  29   chr29_3916471   Sample    C    A        1      2        2 
  29   chr29_3925354     AAsi    C    G        0      0        2 
  29   chr29_3925354     AKia    C    G        0      0        2 
  29   chr29_3925354     AOna    C    G        0      0        2 
  29   chr29_3925354     ASom    C    G        0      0        2 
  29   chr29_3925354     HCab    C    G      0.5      1        2 
  29   chr29_3925354     HPrz    C    G        0      0        2 
  29   chr29_3925354     ZBoe    C    G        0      0        2 
  29   chr29_3925354     ZGre    C    G        0      0        2 
  29   chr29_3925354     ZHar    C    G        0      0        2 
  29   chr29_3925354   Sample    C    G        0      0        2 
  29   chr29_3927148     AAsi    T    G        0      0        2 
  29   chr29_3927148     AKia    T    G        0      0        2 
  29   chr29_3927148     AOna    T    G        0      0        2 
  29   chr29_3927148     ASom    T    G        0      0        2 
  29   chr29_3927148     HCab    T    G        1      2        2 
  29   chr29_3927148     HPrz    T    G        1      2        2 
  29   chr29_3927148     ZBoe    T    G        0      0        2 
  29   chr29_3927148     ZGre    T    G        0      0        2 
  29   chr29_3927148     ZHar    T    G        0      0        2 
  29   chr29_3927148   Sample    T    G        0      0        2 
  29   chr29_3962637     AAsi    G    T        0      0        2 
  29   chr29_3962637     AKia    G    T        0      0        2 
  29   chr29_3962637     AOna    G    T        0      0        2 
  29   chr29_3962637     ASom    G    T        0      0        2 
  29   chr29_3962637     HCab    G    T        1      2        2 
  29   chr29_3962637     HPrz    G    T        1      2        2 
  29   chr29_3962637     ZBoe    G    T        0      0        2 
  29   chr29_3962637     ZGre    G    T        0      0        2 
  29   chr29_3962637     ZHar    G    T        0      0        2 
  29   chr29_3962637   Sample    G    T        0      0        2 
  29   chr29_3977049     AAsi    G    T        0      0        2 
  29   chr29_3977049     AKia    G    T        0      0        2 
  29   chr29_3977049     AOna    G    T        0      0        2 
  29   chr29_3977049     ASom    G    T        0      0        2 
  29   chr29_3977049     HCab    G    T        0      0        2 
  29   chr29_3977049     HPrz    G    T        0      0        2 
  29   chr29_3977049     ZBoe    G    T      0.5      1        2 
  29   chr29_3977049     ZGre    G    T        0      0        2 
  29   chr29_3977049     ZHar    G    T        0      0        2 
  29   chr29_3977049   Sample    G    T        0      0        2 
  29   chr29_3983985     AAsi    T    A        0      0        2 
  29   chr29_3983985     AKia    T    A        0      0        2 
  29   chr29_3983985     AOna    T    A        0      0        2 
  29   chr29_3983985     ASom    T    A        0      0        2 
  29   chr29_3983985     HCab    T    A      0.5      1        2 
  29   chr29_3983985     HPrz    T    A        0      0        2 
  29   chr29_3983985     ZBoe    T    A        0      0        2 
  29   chr29_3983985     ZGre    T    A        0      0        2 
  29   chr29_3983985     ZHar    T    A        0      0        2 
  29   chr29_3983985   Sample    T    A        0      0        2 
  29   chr29_3988706     AAsi    C    G        0      0        2 
  29   chr29_3988706     AKia    C    G        0      0        2 
  29   chr29_3988706     AOna    C    G        0      0        2 
  29   chr29_3988706     ASom    C    G        0      0        2 
  29   chr29_3988706     HCab    C    G      0.5      1        2 
  29   chr29_3988706     HPrz    C    G        0      0        2 
  29   chr29_3988706     ZBoe    C    G        0      0        2 
  29   chr29_3988706     ZGre    C    G        0      0        2 
  29   chr29_3988706     ZHar    C    G        0      0        2 
  29   chr29_3988706   Sample    C    G        0      0        2 
  29   chr29_4000283     AAsi    C    A        0      0        2 
  29   chr29_4000283     AKia    C    A        0      0        2 
  29   chr29_4000283     AOna    C    A        0      0        2 
  29   chr29_4000283     ASom    C    A        0      0        2 
  29   chr29_4000283     HCab    C    A        0      0        2 
  29   chr29_4000283     HPrz    C    A        0      0        2 
  29   chr29_4000283     ZBoe    C    A        0      0        2 
  29   chr29_4000283     ZGre    C    A        1      2        2 
  29   chr29_4000283     ZHar    C    A        1      2        2 
  29   chr29_4000283   Sample    C    A        0      0        2 
  29   chr29_4001645     AAsi    G    T        0      0        2 
  29   chr29_4001645     AKia    G    T        0      0        2 
  29   chr29_4001645     AOna    G    T        1      2        2 
  29   chr29_4001645     ASom    G    T        0      0        2 
  29   chr29_4001645     HCab    G    T        0      0        2 
  29   chr29_4001645     HPrz    G    T        0      0        2 
  29   chr29_4001645     ZBoe    G    T        0      0        2 
  29   chr29_4001645     ZGre    G    T        0      0        2 
  29   chr29_4001645     ZHar    G    T        0      0        2 
  29   chr29_4001645   Sample    G    T        0      0        2 
  29   chr29_4005406     AAsi    A    T        0      0        2 
  29   chr29_4005406     AKia    A    T        0      0        2 
  29   chr29_4005406     AOna    A    T        0      0        2 
  29   chr29_4005406     ASom    A    T        0      0        2 
  29   chr29_4005406     HCab    A    T        0      0        2 
  29   chr29_4005406     HPrz    A    T      0.5      1        2 
  29   chr29_4005406     ZBoe    A    T        0      0        2 
  29   chr29_4005406     ZGre    A    T        0      0        2 
  29   chr29_4005406     ZHar    A    T        0      0        2 
  29   chr29_4005406   Sample    A    T        0      0        2 
  29   chr29_4068760     AAsi    G    C        0      0        2 
  29   chr29_4068760     AKia    G    C      0.5      1        2 
  29   chr29_4068760     AOna    G    C        0      0        2 
  29   chr29_4068760     ASom    G    C        0      0        2 
  29   chr29_4068760     HCab    G    C        0      0        2 
  29   chr29_4068760     HPrz    G    C        0      0        2 
  29   chr29_4068760     ZBoe    G    C        0      0        2 
  29   chr29_4068760     ZGre    G    C        0      0        2 
  29   chr29_4068760     ZHar    G    C        0      0        2 
  29   chr29_4068760   Sample    G    C        0      0        2 
  29   chr29_4078843     AAsi    G    C        0      0        2 
  29   chr29_4078843     AKia    G    C        0      0        2 
  29   chr29_4078843     AOna    G    C        0      0        2 
  29   chr29_4078843     ASom    G    C        0      0        2 
  29   chr29_4078843     HCab    G    C        1      2        2 
  29   chr29_4078843     HPrz    G    C        1      2        2 
  29   chr29_4078843     ZBoe    G    C        0      0        2 
  29   chr29_4078843     ZGre    G    C        0      0        2 
  29   chr29_4078843     ZHar    G    C        0      0        2 
  29   chr29_4078843   Sample    G    C        0      0        2 
  29   chr29_4079238     AAsi    G    C        0      0        2 
  29   chr29_4079238     AKia    G    C      0.5      1        2 
  29   chr29_4079238     AOna    G    C        0      0        2 
  29   chr29_4079238     ASom    G    C        0      0        2 
  29   chr29_4079238     HCab    G    C        0      0        2 
  29   chr29_4079238     HPrz    G    C        0      0        2 
  29   chr29_4079238     ZBoe    G    C        0      0        2 
  29   chr29_4079238     ZGre    G    C        0      0        2 
  29   chr29_4079238     ZHar    G    C        0      0        2 
  29   chr29_4079238   Sample    G    C        0      0        2 
  29   chr29_4106040     AAsi    T    A        0      0        2 
  29   chr29_4106040     AKia    T    A        0      0        2 
  29   chr29_4106040     AOna    T    A        0      0        2 
  29   chr29_4106040     ASom    T    A        0      0        2 
  29   chr29_4106040     HCab    T    A        1      2        2 
  29   chr29_4106040     HPrz    T    A        1      2        2 
  29   chr29_4106040     ZBoe    T    A        0      0        2 
  29   chr29_4106040     ZGre    T    A        0      0        2 
  29   chr29_4106040     ZHar    T    A        0      0        2 
  29   chr29_4106040   Sample    T    A        0      0        2 
  29   chr29_4110001     AAsi    G    T        0      0        2 
  29   chr29_4110001     AKia    G    T        0      0        2 
  29   chr29_4110001     AOna    G    T        0      0        2 
  29   chr29_4110001     ASom    G    T        0      0        2 
  29   chr29_4110001     HCab    G    T        0      0        2 
  29   chr29_4110001     HPrz    G    T        0      0        2 
  29   chr29_4110001     ZBoe    G    T      0.5      1        2 
  29   chr29_4110001     ZGre    G    T        0      0        2 
  29   chr29_4110001     ZHar    G    T        0      0        2 
  29   chr29_4110001   Sample    G    T        0      0        2 
  29   chr29_4116993     AAsi    C    A        0      0        2 
  29   chr29_4116993     AKia    C    A        0      0        2 
  29   chr29_4116993     AOna    C    A        0      0        2 
  29   chr29_4116993     ASom    C    A        0      0        2 
  29   chr29_4116993     HCab    C    A        0      0        2 
  29   chr29_4116993     HPrz    C    A        0      0        2 
  29   chr29_4116993     ZBoe    C    A        1      2        2 
  29   chr29_4116993     ZGre    C    A        0      0        2 
  29   chr29_4116993     ZHar    C    A        0      0        2 
  29   chr29_4116993   Sample    C    A        0      0        2 
  29   chr29_4123202     AAsi    G    C        0      0        2 
  29   chr29_4123202     AKia    G    C        0      0        2 
  29   chr29_4123202     AOna    G    C        1      2        2 
  29   chr29_4123202     ASom    G    C        0      0        2 
  29   chr29_4123202     HCab    G    C        0      0        2 
  29   chr29_4123202     HPrz    G    C        0      0        2 
  29   chr29_4123202     ZBoe    G    C        0      0        2 
  29   chr29_4123202     ZGre    G    C        0      0        2 
  29   chr29_4123202     ZHar    G    C        0      0        2 
  29   chr29_4123202   Sample    G    C        0      0        2 
  29   chr29_4132041     AAsi    C    G        0      0        2 
  29   chr29_4132041     AKia    C    G        0      0        2 
  29   chr29_4132041     AOna    C    G        0      0        2 
  29   chr29_4132041     ASom    C    G        0      0        2 
  29   chr29_4132041     HCab    C    G        1      2        2 
  29   chr29_4132041     HPrz    C    G        1      2        2 
  29   chr29_4132041     ZBoe    C    G        0      0        2 
  29   chr29_4132041     ZGre    C    G        0      0        2 
  29   chr29_4132041     ZHar    C    G        0      0        2 
  29   chr29_4132041   Sample    C    G        0      0        2 
  29   chr29_4153043     AAsi    A    C        0      0        2 
  29   chr29_4153043     AKia    A    C        0      0        2 
  29   chr29_4153043     AOna    A    C        0      0        2 
  29   chr29_4153043     ASom    A    C        0      0        2 
  29   chr29_4153043     HCab    A    C        1      2        2 
  29   chr29_4153043     HPrz    A    C        1      2        2 
  29   chr29_4153043     ZBoe    A    C        0      0        2 
  29   chr29_4153043     ZGre    A    C        0      0        2 
  29   chr29_4153043     ZHar    A    C        0      0        2 
  29   chr29_4153043   Sample    A    C        0      0        2 
  29   chr29_4177597     AAsi    C    G        0      0        2 
  29   chr29_4177597     AKia    C    G        0      0        2 
  29   chr29_4177597     AOna    C    G        0      0        2 
  29   chr29_4177597     ASom    C    G        0      0        2 
  29   chr29_4177597     HCab    C    G        0      0        2 
  29   chr29_4177597     HPrz    C    G        0      0        2 
  29   chr29_4177597     ZBoe    C    G        0      0        2 
  29   chr29_4177597     ZGre    C    G        0      0        2 
  29   chr29_4177597     ZHar    C    G        1      2        2 
  29   chr29_4177597   Sample    C    G        0      0        2 
  29   chr29_4190484     AAsi    G    C        0      0        2 
  29   chr29_4190484     AKia    G    C        0      0        2 
  29   chr29_4190484     AOna    G    C        0      0        2 
  29   chr29_4190484     ASom    G    C        0      0        2 
  29   chr29_4190484     HCab    G    C        1      2        2 
  29   chr29_4190484     HPrz    G    C        1      2        2 
  29   chr29_4190484     ZBoe    G    C        0      0        2 
  29   chr29_4190484     ZGre    G    C        0      0        2 
  29   chr29_4190484     ZHar    G    C        0      0        2 
  29   chr29_4190484   Sample    G    C        0      0        2 
  29   chr29_4239550     AAsi    A    T        0      0        2 
  29   chr29_4239550     AKia    A    T        0      0        2 
  29   chr29_4239550     AOna    A    T        0      0        2 
  29   chr29_4239550     ASom    A    T        0      0        2 
  29   chr29_4239550     HCab    A    T        1      2        2 
  29   chr29_4239550     HPrz    A    T        1      2        2 
  29   chr29_4239550     ZBoe    A    T        0      0        2 
  29   chr29_4239550     ZGre    A    T        0      0        2 
  29   chr29_4239550     ZHar    A    T        0      0        2 
  29   chr29_4239550   Sample    A    T        0      0        2 
  29   chr29_4254965     AAsi    C    A        1      2        2 
  29   chr29_4254965     AKia    C    A        0      0        2 
  29   chr29_4254965     AOna    C    A        0      0        2 
  29   chr29_4254965     ASom    C    A        1      2        2 
  29   chr29_4254965     HCab    C    A        0      0        2 
  29   chr29_4254965     HPrz    C    A        0      0        2 
  29   chr29_4254965     ZBoe    C    A        0      0        2 
  29   chr29_4254965     ZGre    C    A        0      0        2 
  29   chr29_4254965     ZHar    C    A        0      0        2 
  29   chr29_4254965   Sample    C    A        1      2        2 
  29   chr29_4265368     AAsi    T    A        0      0        2 
  29   chr29_4265368     AKia    T    A        0      0        2 
  29   chr29_4265368     AOna    T    A        0      0        2 
  29   chr29_4265368     ASom    T    A        0      0        2 
  29   chr29_4265368     HCab    T    A        0      0        2 
  29   chr29_4265368     HPrz    T    A        0      0        2 
  29   chr29_4265368     ZBoe    T    A        0      0        2 
  29   chr29_4265368     ZGre    T    A        0      0        2 
  29   chr29_4265368     ZHar    T    A        1      2        2 
  29   chr29_4265368   Sample    T    A        0      0        2 
  29   chr29_4272125     AAsi    T    G      0.5      1        2 
  29   chr29_4272125     AKia    T    G        0      0        2 
  29   chr29_4272125     AOna    T    G        0      0        2 
  29   chr29_4272125     ASom    T    G        0      0        2 
  29   chr29_4272125     HCab    T    G        0      0        2 
  29   chr29_4272125     HPrz    T    G        0      0        2 
  29   chr29_4272125     ZBoe    T    G        0      0        2 
  29   chr29_4272125     ZGre    T    G        0      0        2 
  29   chr29_4272125     ZHar    T    G        0      0        2 
  29   chr29_4272125   Sample    T    G        0      0        2 
  29   chr29_4275902     AAsi    C    G        0      0        2 
  29   chr29_4275902     AKia    C    G        0      0        2 
  29   chr29_4275902     AOna    C    G        0      0        2 
  29   chr29_4275902     ASom    C    G        0      0        2 
  29   chr29_4275902     HCab    C    G        0      0        2 
  29   chr29_4275902     HPrz    C    G        0      0        2 
  29   chr29_4275902     ZBoe    C    G        0      0        2 
  29   chr29_4275902     ZGre    C    G        1      2        2 
  29   chr29_4275902     ZHar    C    G        0      0        2 
  29   chr29_4275902   Sample    C    G        0      0        2 
  29   chr29_4288852     AAsi    G    T        0      0        2 
  29   chr29_4288852     AKia    G    T        1      2        2 
  29   chr29_4288852     AOna    G    T        0      0        2 
  29   chr29_4288852     ASom    G    T        0      0        2 
  29   chr29_4288852     HCab    G    T        0      0        2 
  29   chr29_4288852     HPrz    G    T        0      0        2 
  29   chr29_4288852     ZBoe    G    T        0      0        2 
  29   chr29_4288852     ZGre    G    T        0      0        2 
  29   chr29_4288852     ZHar    G    T        0      0        2 
  29   chr29_4288852   Sample    G    T        0      0        2 
  29   chr29_4326474     AAsi    A    T        0      0        2 
  29   chr29_4326474     AKia    A    T        0      0        2 
  29   chr29_4326474     AOna    A    T        1      2        2 
  29   chr29_4326474     ASom    A    T        0      0        2 
  29   chr29_4326474     HCab    A    T        0      0        2 
  29   chr29_4326474     HPrz    A    T        0      0        2 
  29   chr29_4326474     ZBoe    A    T        1      2        2 
  29   chr29_4326474     ZGre    A    T        1      2        2 
  29   chr29_4326474     ZHar    A    T        1      2        2 
  29   chr29_4326474   Sample    A    T        0      0        2 
  29   chr29_4332190     AAsi    G    T        0      0        2 
  29   chr29_4332190     AKia    G    T        0      0        2 
  29   chr29_4332190     AOna    G    T        0      0        2 
  29   chr29_4332190     ASom    G    T        0      0        2 
  29   chr29_4332190     HCab    G    T        1      2        2 
  29   chr29_4332190     HPrz    G    T        0      0        2 
  29   chr29_4332190     ZBoe    G    T        0      0        2 
  29   chr29_4332190     ZGre    G    T        0      0        2 
  29   chr29_4332190     ZHar    G    T        0      0        2 
  29   chr29_4332190   Sample    G    T        0      0        2 
  29   chr29_4336456     AAsi    C    G        0      0        2 
  29   chr29_4336456     AKia    C    G        0      0        2 
  29   chr29_4336456     AOna    C    G        0      0        2 
  29   chr29_4336456     ASom    C    G        0      0        2 
  29   chr29_4336456     HCab    C    G        0      0        2 
  29   chr29_4336456     HPrz    C    G        0      0        2 
  29   chr29_4336456     ZBoe    C    G        0      0        2 
  29   chr29_4336456     ZGre    C    G        0      0        2 
  29   chr29_4336456     ZHar    C    G        1      2        2 
  29   chr29_4336456   Sample    C    G        0      0        2 
  29   chr29_4356355     AAsi    T    G        0      0        2 
  29   chr29_4356355     AKia    T    G        0      0        2 
  29   chr29_4356355     AOna    T    G        1      2        2 
  29   chr29_4356355     ASom    T    G        0      0        2 
  29   chr29_4356355     HCab    T    G        0      0        2 
  29   chr29_4356355     HPrz    T    G        0      0        2 
  29   chr29_4356355     ZBoe    T    G        0      0        2 
  29   chr29_4356355     ZGre    T    G        0      0        2 
  29   chr29_4356355     ZHar    T    G        0      0        2 
  29   chr29_4356355   Sample    T    G        0      0        2 
  29   chr29_4356495     AAsi    G    C        1      2        2 
  29   chr29_4356495     AKia    G    C        0      0        2 
  29   chr29_4356495     AOna    G    C        0      0        2 
  29   chr29_4356495     ASom    G    C        1      2        2 
  29   chr29_4356495     HCab    G    C        0      0        2 
  29   chr29_4356495     HPrz    G    C        0      0        2 
  29   chr29_4356495     ZBoe    G    C        0      0        2 
  29   chr29_4356495     ZGre    G    C        0      0        2 
  29   chr29_4356495     ZHar    G    C        0      0        2 
  29   chr29_4356495   Sample    G    C        1      2        2 
  29   chr29_4357105     AAsi    G    T        0      0        2 
  29   chr29_4357105     AKia    G    T        0      0        2 
  29   chr29_4357105     AOna    G    T        1      2        2 
  29   chr29_4357105     ASom    G    T        0      0        2 
  29   chr29_4357105     HCab    G    T        0      0        2 
  29   chr29_4357105     HPrz    G    T        0      0        2 
  29   chr29_4357105     ZBoe    G    T        0      0        2 
  29   chr29_4357105     ZGre    G    T        0      0        2 
  29   chr29_4357105     ZHar    G    T        0      0        2 
  29   chr29_4357105   Sample    G    T        0      0        2 
  29   chr29_4364958     AAsi    T    A        0      0        2 
  29   chr29_4364958     AKia    T    A      0.5      1        2 
  29   chr29_4364958     AOna    T    A        1      2        2 
  29   chr29_4364958     ASom    T    A        0      0        2 
  29   chr29_4364958     HCab    T    A        0      0        2 
  29   chr29_4364958     HPrz    T    A        0      0        2 
  29   chr29_4364958     ZBoe    T    A        0      0        2 
  29   chr29_4364958     ZGre    T    A        0      0        2 
  29   chr29_4364958     ZHar    T    A        0      0        2 
  29   chr29_4364958   Sample    T    A        0      0        2 
  29   chr29_4371192     AAsi    A    T        0      0        2 
  29   chr29_4371192     AKia    A    T        0      0        2 
  29   chr29_4371192     AOna    A    T        0      0        2 
  29   chr29_4371192     ASom    A    T        0      0        2 
  29   chr29_4371192     HCab    A    T        0      0        2 
  29   chr29_4371192     HPrz    A    T        0      0        2 
  29   chr29_4371192     ZBoe    A    T      0.5      1        2 
  29   chr29_4371192     ZGre    A    T        0      0        2 
  29   chr29_4371192     ZHar    A    T        0      0        2 
  29   chr29_4371192   Sample    A    T        0      0        2 
  29   chr29_4374409     AAsi    A    C        0      0        2 
  29   chr29_4374409     AKia    A    C        0      0        2 
  29   chr29_4374409     AOna    A    C        0      0        2 
  29   chr29_4374409     ASom    A    C        0      0        2 
  29   chr29_4374409     HCab    A    C        0      0        2 
  29   chr29_4374409     HPrz    A    C      0.5      1        2 
  29   chr29_4374409     ZBoe    A    C        0      0        2 
  29   chr29_4374409     ZGre    A    C        0      0        2 
  29   chr29_4374409     ZHar    A    C        0      0        2 
  29   chr29_4374409   Sample    A    C        0      0        2 
  29   chr29_4379235     AAsi    C    G        0      0        2 
  29   chr29_4379235     AKia    C    G      0.5      1        2 
  29   chr29_4379235     AOna    C    G        0      0        2 
  29   chr29_4379235     ASom    C    G        0      0        2 
  29   chr29_4379235     HCab    C    G        0      0        2 
  29   chr29_4379235     HPrz    C    G        0      0        2 
  29   chr29_4379235     ZBoe    C    G        0      0        2 
  29   chr29_4379235     ZGre    C    G        0      0        2 
  29   chr29_4379235     ZHar    C    G        0      0        2 
  29   chr29_4379235   Sample    C    G        0      0        2 
  29   chr29_4384906     AAsi    C    G        0      0        2 
  29   chr29_4384906     AKia    C    G        0      0        2 
  29   chr29_4384906     AOna    C    G        0      0        2 
  29   chr29_4384906     ASom    C    G        0      0        2 
  29   chr29_4384906     HCab    C    G        1      2        2 
  29   chr29_4384906     HPrz    C    G        1      2        2 
  29   chr29_4384906     ZBoe    C    G        0      0        2 
  29   chr29_4384906     ZGre    C    G        0      0        2 
  29   chr29_4384906     ZHar    C    G        0      0        2 
  29   chr29_4384906   Sample    C    G        0      0        2 
  29   chr29_4407297     AAsi    C    G        1      2        2 
  29   chr29_4407297     AKia    C    G        0      0        2 
  29   chr29_4407297     AOna    C    G        0      0        2 
  29   chr29_4407297     ASom    C    G        1      2        2 
  29   chr29_4407297     HCab    C    G        0      0        2 
  29   chr29_4407297     HPrz    C    G        0      0        2 
  29   chr29_4407297     ZBoe    C    G        0      0        2 
  29   chr29_4407297     ZGre    C    G        0      0        2 
  29   chr29_4407297     ZHar    C    G        0      0        2 
  29   chr29_4407297   Sample    C    G        1      2        2 
  29   chr29_4414910     AAsi    G    C        0      0        2 
  29   chr29_4414910     AKia    G    C        1      2        2 
  29   chr29_4414910     AOna    G    C        0      0        2 
  29   chr29_4414910     ASom    G    C        0      0        2 
  29   chr29_4414910     HCab    G    C        0      0        2 
  29   chr29_4414910     HPrz    G    C        0      0        2 
  29   chr29_4414910     ZBoe    G    C        0      0        2 
  29   chr29_4414910     ZGre    G    C        0      0        2 
  29   chr29_4414910     ZHar    G    C        0      0        2 
  29   chr29_4414910   Sample    G    C        0      0        2 
  29   chr29_4416759     AAsi    C    A        0      0        2 
  29   chr29_4416759     AKia    C    A        0      0        2 
  29   chr29_4416759     AOna    C    A        0      0        2 
  29   chr29_4416759     ASom    C    A        0      0        2 
  29   chr29_4416759     HCab    C    A        0      0        2 
  29   chr29_4416759     HPrz    C    A      0.5      1        2 
  29   chr29_4416759     ZBoe    C    A        0      0        2 
  29   chr29_4416759     ZGre    C    A        0      0        2 
  29   chr29_4416759     ZHar    C    A        0      0        2 
  29   chr29_4416759   Sample    C    A        0      0        2 
  29   chr29_4441140     AAsi    A    C        0      0        2 
  29   chr29_4441140     AKia    A    C        0      0        2 
  29   chr29_4441140     AOna    A    C        0      0        2 
  29   chr29_4441140     ASom    A    C        0      0        2 
  29   chr29_4441140     HCab    A    C        0      0        2 
  29   chr29_4441140     HPrz    A    C      0.5      1        2 
  29   chr29_4441140     ZBoe    A    C        0      0        2 
  29   chr29_4441140     ZGre    A    C        0      0        2 
  29   chr29_4441140     ZHar    A    C        0      0        2 
  29   chr29_4441140   Sample    A    C        0      0        2 
  29   chr29_4463372     AAsi    T    A        0      0        2 
  29   chr29_4463372     AKia    T    A      0.5      1        2 
  29   chr29_4463372     AOna    T    A        0      0        2 
  29   chr29_4463372     ASom    T    A        0      0        2 
  29   chr29_4463372     HCab    T    A        0      0        2 
  29   chr29_4463372     HPrz    T    A        0      0        2 
  29   chr29_4463372     ZBoe    T    A        0      0        2 
  29   chr29_4463372     ZGre    T    A        0      0        2 
  29   chr29_4463372     ZHar    T    A        0      0        2 
  29   chr29_4463372   Sample    T    A        0      0        2 
  29   chr29_4493030     AAsi    T    A        0      0        2 
  29   chr29_4493030     AKia    T    A      0.5      1        2 
  29   chr29_4493030     AOna    T    A        0      0        2 
  29   chr29_4493030     ASom    T    A        0      0        2 
  29   chr29_4493030     HCab    T    A        0      0        2 
  29   chr29_4493030     HPrz    T    A        0      0        2 
  29   chr29_4493030     ZBoe    T    A        0      0        2 
  29   chr29_4493030     ZGre    T    A        0      0        2 
  29   chr29_4493030     ZHar    T    A        0      0        2 
  29   chr29_4493030   Sample    T    A        0      0        2 
  29   chr29_4494678     AAsi    T    G        0      0        2 
  29   chr29_4494678     AKia    T    G        0      0        2 
  29   chr29_4494678     AOna    T    G        0      0        2 
  29   chr29_4494678     ASom    T    G        0      0        2 
  29   chr29_4494678     HCab    T    G        1      2        2 
  29   chr29_4494678     HPrz    T    G        1      2        2 
  29   chr29_4494678     ZBoe    T    G        0      0        2 
  29   chr29_4494678     ZGre    T    G        0      0        2 
  29   chr29_4494678     ZHar    T    G        0      0        2 
  29   chr29_4494678   Sample    T    G        0      0        2 
  29   chr29_4525271     AAsi    G    C        0      0        2 
  29   chr29_4525271     AKia    G    C        0      0        2 
  29   chr29_4525271     AOna    G    C        1      2        2 
  29   chr29_4525271     ASom    G    C        0      0        2 
  29   chr29_4525271     HCab    G    C        0      0        2 
  29   chr29_4525271     HPrz    G    C        0      0        2 
  29   chr29_4525271     ZBoe    G    C        1      2        2 
  29   chr29_4525271     ZGre    G    C        1      2        2 
  29   chr29_4525271     ZHar    G    C        1      2        2 
  29   chr29_4525271   Sample    G    C        0      0        2 
  29   chr29_4567372     AAsi    G    T        0      0        2 
  29   chr29_4567372     AKia    G    T        0      0        2 
  29   chr29_4567372     AOna    G    T        0      0        2 
  29   chr29_4567372     ASom    G    T        0      0        2 
  29   chr29_4567372     HCab    G    T        0      0        2 
  29   chr29_4567372     HPrz    G    T        0      0        2 
  29   chr29_4567372     ZBoe    G    T      0.5      1        2 
  29   chr29_4567372     ZGre    G    T        0      0        2 
  29   chr29_4567372     ZHar    G    T        0      0        2 
  29   chr29_4567372   Sample    G    T        0      0        2 
  29   chr29_4579276     AAsi    G    T        1      2        2 
  29   chr29_4579276     AKia    G    T        0      0        2 
  29   chr29_4579276     AOna    G    T        0      0        2 
  29   chr29_4579276     ASom    G    T        1      2        2 
  29   chr29_4579276     HCab    G    T        0      0        2 
  29   chr29_4579276     HPrz    G    T        0      0        2 
  29   chr29_4579276     ZBoe    G    T        0      0        2 
  29   chr29_4579276     ZGre    G    T        0      0        2 
  29   chr29_4579276     ZHar    G    T        0      0        2 
  29   chr29_4579276   Sample    G    T        1      2        2 
  29   chr29_4579528     AAsi    C    G        0      0        2 
  29   chr29_4579528     AKia    C    G      0.5      1        2 
  29   chr29_4579528     AOna    C    G        1      2        2 
  29   chr29_4579528     ASom    C    G        0      0        2 
  29   chr29_4579528     HCab    C    G        0      0        2 
  29   chr29_4579528     HPrz    C    G        0      0        2 
  29   chr29_4579528     ZBoe    C    G        0      0        2 
  29   chr29_4579528     ZGre    C    G        0      0        2 
  29   chr29_4579528     ZHar    C    G        0      0        2 
  29   chr29_4579528   Sample    C    G        0      0        2 
  29   chr29_4586629     AAsi    C    A        1      2        2 
  29   chr29_4586629     AKia    C    A        0      0        2 
  29   chr29_4586629     AOna    C    A        0      0        2 
  29   chr29_4586629     ASom    C    A        0      0        2 
  29   chr29_4586629     HCab    C    A        0      0        2 
  29   chr29_4586629     HPrz    C    A        0      0        2 
  29   chr29_4586629     ZBoe    C    A        0      0        2 
  29   chr29_4586629     ZGre    C    A        0      0        2 
  29   chr29_4586629     ZHar    C    A        0      0        2 
  29   chr29_4586629   Sample    C    A        1      2        2 
  29   chr29_4607679     AAsi    C    A        0      0        2 
  29   chr29_4607679     AKia    C    A        0      0        2 
  29   chr29_4607679     AOna    C    A        0      0        2 
  29   chr29_4607679     ASom    C    A        0      0        2 
  29   chr29_4607679     HCab    C    A      0.5      1        2 
  29   chr29_4607679     HPrz    C    A        0      0        2 
  29   chr29_4607679     ZBoe    C    A        0      0        2 
  29   chr29_4607679     ZGre    C    A        0      0        2 
  29   chr29_4607679     ZHar    C    A        0      0        2 
  29   chr29_4607679   Sample    C    A        0      0        2 
  29   chr29_4622142     AAsi    A    C        0      0        2 
  29   chr29_4622142     AKia    A    C        1      2        2 
  29   chr29_4622142     AOna    A    C        0      0        2 
  29   chr29_4622142     ASom    A    C        0      0        2 
  29   chr29_4622142     HCab    A    C        0      0        2 
  29   chr29_4622142     HPrz    A    C        0      0        2 
  29   chr29_4622142     ZBoe    A    C        0      0        2 
  29   chr29_4622142     ZGre    A    C        0      0        2 
  29   chr29_4622142     ZHar    A    C        0      0        2 
  29   chr29_4622142   Sample    A    C        0      0        2 
  29   chr29_4638626     AAsi    A    T        0      0        2 
  29   chr29_4638626     AKia    A    T        0      0        2 
  29   chr29_4638626     AOna    A    T        0      0        2 
  29   chr29_4638626     ASom    A    T        0      0        2 
  29   chr29_4638626     HCab    A    T        0      0        2 
  29   chr29_4638626     HPrz    A    T        0      0        2 
  29   chr29_4638626     ZBoe    A    T        0      0        2 
  29   chr29_4638626     ZGre    A    T      0.5      1        2 
  29   chr29_4638626     ZHar    A    T        0      0        2 
  29   chr29_4638626   Sample    A    T        0      0        2 
  29   chr29_4652821     AAsi    C    G        0      0        2 
  29   chr29_4652821     AKia    C    G        0      0        2 
  29   chr29_4652821     AOna    C    G        0      0        2 
  29   chr29_4652821     ASom    C    G        0      0        2 
  29   chr29_4652821     HCab    C    G        1      2        2 
  29   chr29_4652821     HPrz    C    G        1      2        2 
  29   chr29_4652821     ZBoe    C    G        0      0        2 
  29   chr29_4652821     ZGre    C    G        0      0        2 
  29   chr29_4652821     ZHar    C    G        0      0        2 
  29   chr29_4652821   Sample    C    G        0      0        2 
  29   chr29_4670837     AAsi    G    T        0      0        2 
  29   chr29_4670837     AKia    G    T        0      0        2 
  29   chr29_4670837     AOna    G    T        0      0        2 
  29   chr29_4670837     ASom    G    T        0      0        2 
  29   chr29_4670837     HCab    G    T        0      0        2 
  29   chr29_4670837     HPrz    G    T        0      0        2 
  29   chr29_4670837     ZBoe    G    T        0      0        2 
  29   chr29_4670837     ZGre    G    T        0      0        2 
  29   chr29_4670837     ZHar    G    T        1      2        2 
  29   chr29_4670837   Sample    G    T        0      0        2 
  29   chr29_4671509     AAsi    C    G        0      0        2 
  29   chr29_4671509     AKia    C    G        0      0        2 
  29   chr29_4671509     AOna    C    G        0      0        2 
  29   chr29_4671509     ASom    C    G        0      0        2 
  29   chr29_4671509     HCab    C    G        0      0        2 
  29   chr29_4671509     HPrz    C    G        0      0        2 
  29   chr29_4671509     ZBoe    C    G        0      0        2 
  29   chr29_4671509     ZGre    C    G        1      2        2 
  29   chr29_4671509     ZHar    C    G        0      0        2 
  29   chr29_4671509   Sample    C    G        0      0        2 
  29   chr29_4676768     AAsi    C    G        0      0        2 
  29   chr29_4676768     AKia    C    G        0      0        2 
  29   chr29_4676768     AOna    C    G        0      0        2 
  29   chr29_4676768     ASom    C    G        0      0        2 
  29   chr29_4676768     HCab    C    G      0.5      1        2 
  29   chr29_4676768     HPrz    C    G        0      0        2 
  29   chr29_4676768     ZBoe    C    G        0      0        2 
  29   chr29_4676768     ZGre    C    G        0      0        2 
  29   chr29_4676768     ZHar    C    G        0      0        2 
  29   chr29_4676768   Sample    C    G        0      0        2 
  29   chr29_4680153     AAsi    G    C        0      0        2 
  29   chr29_4680153     AKia    G    C        0      0        2 
  29   chr29_4680153     AOna    G    C        0      0        2 
  29   chr29_4680153     ASom    G    C        0      0        2 
  29   chr29_4680153     HCab    G    C        1      2        2 
  29   chr29_4680153     HPrz    G    C        1      2        2 
  29   chr29_4680153     ZBoe    G    C        0      0        2 
  29   chr29_4680153     ZGre    G    C        0      0        2 
  29   chr29_4680153     ZHar    G    C        0      0        2 
  29   chr29_4680153   Sample    G    C        0      0        2 
  29   chr29_4693923     AAsi    G    C      0.5      1        2 
  29   chr29_4693923     AKia    G    C        0      0        2 
  29   chr29_4693923     AOna    G    C        0      0        2 
  29   chr29_4693923     ASom    G    C        0      0        2 
  29   chr29_4693923     HCab    G    C        0      0        2 
  29   chr29_4693923     HPrz    G    C        0      0        2 
  29   chr29_4693923     ZBoe    G    C        0      0        2 
  29   chr29_4693923     ZGre    G    C        0      0        2 
  29   chr29_4693923     ZHar    G    C        0      0        2 
  29   chr29_4693923   Sample    G    C        1      2        2 
  29   chr29_4707735     AAsi    C    A        0      0        2 
  29   chr29_4707735     AKia    C    A        0      0        2 
  29   chr29_4707735     AOna    C    A        0      0        2 
  29   chr29_4707735     ASom    C    A        0      0        2 
  29   chr29_4707735     HCab    C    A        0      0        2 
  29   chr29_4707735     HPrz    C    A      0.5      1        2 
  29   chr29_4707735     ZBoe    C    A        0      0        2 
  29   chr29_4707735     ZGre    C    A        0      0        2 
  29   chr29_4707735     ZHar    C    A        0      0        2 
  29   chr29_4707735   Sample    C    A        0      0        2 
  29   chr29_4708528     AAsi    G    T        0      0        2 
  29   chr29_4708528     AKia    G    T        0      0        2 
  29   chr29_4708528     AOna    G    T        0      0        2 
  29   chr29_4708528     ASom    G    T      0.5      1        2 
  29   chr29_4708528     HCab    G    T        0      0        2 
  29   chr29_4708528     HPrz    G    T        0      0        2 
  29   chr29_4708528     ZBoe    G    T        0      0        2 
  29   chr29_4708528     ZGre    G    T        0      0        2 
  29   chr29_4708528     ZHar    G    T        0      0        2 
  29   chr29_4708528   Sample    G    T        0      0        2 
  29   chr29_4719042     AAsi    T    A        0      0        2 
  29   chr29_4719042     AKia    T    A        0      0        2 
  29   chr29_4719042     AOna    T    A        1      2        2 
  29   chr29_4719042     ASom    T    A        0      0        2 
  29   chr29_4719042     HCab    T    A        0      0        2 
  29   chr29_4719042     HPrz    T    A        0      0        2 
  29   chr29_4719042     ZBoe    T    A        0      0        2 
  29   chr29_4719042     ZGre    T    A        0      0        2 
  29   chr29_4719042     ZHar    T    A        0      0        2 
  29   chr29_4719042   Sample    T    A        0      0        2 
  29   chr29_4722125     AAsi    C    A        0      0        2 
  29   chr29_4722125     AKia    C    A        0      0        2 
  29   chr29_4722125     AOna    C    A        0      0        2 
  29   chr29_4722125     ASom    C    A        0      0        2 
  29   chr29_4722125     HCab    C    A        0      0        2 
  29   chr29_4722125     HPrz    C    A        0      0        2 
  29   chr29_4722125     ZBoe    C    A        1      2        2 
  29   chr29_4722125     ZGre    C    A        1      2        2 
  29   chr29_4722125     ZHar    C    A        1      2        2 
  29   chr29_4722125   Sample    C    A        0      0        2 
  29   chr29_4724796     AAsi    T    A        0      0        2 
  29   chr29_4724796     AKia    T    A        0      0        2 
  29   chr29_4724796     AOna    T    A        0      0        2 
  29   chr29_4724796     ASom    T    A        0      0        2 
  29   chr29_4724796     HCab    T    A      0.5      1        2 
  29   chr29_4724796     HPrz    T    A        1      2        2 
  29   chr29_4724796     ZBoe    T    A        0      0        2 
  29   chr29_4724796     ZGre    T    A        0      0        2 
  29   chr29_4724796     ZHar    T    A        0      0        2 
  29   chr29_4724796   Sample    T    A        0      0        2 
  29   chr29_4728070     AAsi    C    G        0      0        2 
  29   chr29_4728070     AKia    C    G        0      0        2 
  29   chr29_4728070     AOna    C    G        0      0        2 
  29   chr29_4728070     ASom    C    G        0      0        2 
  29   chr29_4728070     HCab    C    G        1      2        2 
  29   chr29_4728070     HPrz    C    G        1      2        2 
  29   chr29_4728070     ZBoe    C    G        0      0        2 
  29   chr29_4728070     ZGre    C    G        0      0        2 
  29   chr29_4728070     ZHar    C    G        0      0        2 
  29   chr29_4728070   Sample    C    G        0      0        2 
  29   chr29_4745770     AAsi    C    G        0      0        2 
  29   chr29_4745770     AKia    C    G        0      0        2 
  29   chr29_4745770     AOna    C    G        0      0        2 
  29   chr29_4745770     ASom    C    G        0      0        2 
  29   chr29_4745770     HCab    C    G        0      0        2 
  29   chr29_4745770     HPrz    C    G        0      0        2 
  29   chr29_4745770     ZBoe    C    G      0.5      1        2 
  29   chr29_4745770     ZGre    C    G        0      0        2 
  29   chr29_4745770     ZHar    C    G        0      0        2 
  29   chr29_4745770   Sample    C    G        0      0        2 
  29   chr29_4765304     AAsi    G    T      0.5      1        2 
  29   chr29_4765304     AKia    G    T        0      0        2 
  29   chr29_4765304     AOna    G    T        0      0        2 
  29   chr29_4765304     ASom    G    T        0      0        2 
  29   chr29_4765304     HCab    G    T        0      0        2 
  29   chr29_4765304     HPrz    G    T        0      0        2 
  29   chr29_4765304     ZBoe    G    T        0      0        2 
  29   chr29_4765304     ZGre    G    T        0      0        2 
  29   chr29_4765304     ZHar    G    T        0      0        2 
  29   chr29_4765304   Sample    G    T        0      0        2 
  29   chr29_4786059     AAsi    T    G        0      0        2 
  29   chr29_4786059     AKia    T    G        0      0        2 
  29   chr29_4786059     AOna    T    G        0      0        2 
  29   chr29_4786059     ASom    T    G        0      0        2 
  29   chr29_4786059     HCab    T    G        1      2        2 
  29   chr29_4786059     HPrz    T    G        1      2        2 
  29   chr29_4786059     ZBoe    T    G        0      0        2 
  29   chr29_4786059     ZGre    T    G        0      0        2 
  29   chr29_4786059     ZHar    T    G        0      0        2 
  29   chr29_4786059   Sample    T    G        0      0        2 
  29   chr29_4870892     AAsi    T    G        0      0        2 
  29   chr29_4870892     AKia    T    G        0      0        2 
  29   chr29_4870892     AOna    T    G        0      0        2 
  29   chr29_4870892     ASom    T    G        0      0        2 
  29   chr29_4870892     HCab    T    G        0      0        2 
  29   chr29_4870892     HPrz    T    G        0      0        2 
  29   chr29_4870892     ZBoe    T    G        0      0        2 
  29   chr29_4870892     ZGre    T    G        0      0        2 
  29   chr29_4870892     ZHar    T    G        1      2        2 
  29   chr29_4870892   Sample    T    G        0      0        2 
  29   chr29_4980822     AAsi    C    A        0      0        2 
  29   chr29_4980822     AKia    C    A        0      0        2 
  29   chr29_4980822     AOna    C    A        0      0        2 
  29   chr29_4980822     ASom    C    A        0      0        2 
  29   chr29_4980822     HCab    C    A        0      0        2 
  29   chr29_4980822     HPrz    C    A        0      0        2 
  29   chr29_4980822     ZBoe    C    A        0      0        2 
  29   chr29_4980822     ZGre    C    A        1      2        2 
  29   chr29_4980822     ZHar    C    A        0      0        2 
  29   chr29_4980822   Sample    C    A        0      0        2 
  29   chr29_4987627     AAsi    A    C        0      0        2 
  29   chr29_4987627     AKia    A    C        0      0        2 
  29   chr29_4987627     AOna    A    C        0      0        2 
  29   chr29_4987627     ASom    A    C        0      0        2 
  29   chr29_4987627     HCab    A    C      0.5      1        2 
  29   chr29_4987627     HPrz    A    C        1      2        2 
  29   chr29_4987627     ZBoe    A    C        0      0        2 
  29   chr29_4987627     ZGre    A    C        0      0        2 
  29   chr29_4987627     ZHar    A    C        0      0        2 
  29   chr29_4987627   Sample    A    C        0      0        2 
  29   chr29_5003414     AAsi    A    C        0      0        2 
  29   chr29_5003414     AKia    A    C        0      0        2 
  29   chr29_5003414     AOna    A    C        0      0        2 
  29   chr29_5003414     ASom    A    C        0      0        2 
  29   chr29_5003414     HCab    A    C        1      2        2 
  29   chr29_5003414     HPrz    A    C        1      2        2 
  29   chr29_5003414     ZBoe    A    C        0      0        2 
  29   chr29_5003414     ZGre    A    C        0      0        2 
  29   chr29_5003414     ZHar    A    C        0      0        2 
  29   chr29_5003414   Sample    A    C        0      0        2 
  29   chr29_5023608     AAsi    T    A        0      0        2 
  29   chr29_5023608     AKia    T    A        0      0        2 
  29   chr29_5023608     AOna    T    A        0      0        2 
  29   chr29_5023608     ASom    T    A        0      0        2 
  29   chr29_5023608     HCab    T    A        0      0        2 
  29   chr29_5023608     HPrz    T    A        0      0        2 
  29   chr29_5023608     ZBoe    T    A        0      0        2 
  29   chr29_5023608     ZGre    T    A        0      0        2 
  29   chr29_5023608     ZHar    T    A      0.5      1        2 
  29   chr29_5023608   Sample    T    A        0      0        2 
  29   chr29_5042662     AAsi    C    G        0      0        2 
  29   chr29_5042662     AKia    C    G        0      0        2 
  29   chr29_5042662     AOna    C    G        0      0        2 
  29   chr29_5042662     ASom    C    G        0      0        2 
  29   chr29_5042662     HCab    C    G        1      2        2 
  29   chr29_5042662     HPrz    C    G        1      2        2 
  29   chr29_5042662     ZBoe    C    G        0      0        2 
  29   chr29_5042662     ZGre    C    G        0      0        2 
  29   chr29_5042662     ZHar    C    G        0      0        2 
  29   chr29_5042662   Sample    C    G        0      0        2 
  29   chr29_5050685     AAsi    T    G        0      0        2 
  29   chr29_5050685     AKia    T    G        0      0        2 
  29   chr29_5050685     AOna    T    G        0      0        2 
  29   chr29_5050685     ASom    T    G        0      0        2 
  29   chr29_5050685     HCab    T    G        1      2        2 
  29   chr29_5050685     HPrz    T    G        1      2        2 
  29   chr29_5050685     ZBoe    T    G        0      0        2 
  29   chr29_5050685     ZGre    T    G        0      0        2 
  29   chr29_5050685     ZHar    T    G        0      0        2 
  29   chr29_5050685   Sample    T    G        0      0        2 
  29   chr29_5052148     AAsi    G    C        0      0        2 
  29   chr29_5052148     AKia    G    C        0      0        2 
  29   chr29_5052148     AOna    G    C        0      0        2 
  29   chr29_5052148     ASom    G    C        0      0        2 
  29   chr29_5052148     HCab    G    C        0      0        2 
  29   chr29_5052148     HPrz    G    C        0      0        2 
  29   chr29_5052148     ZBoe    G    C      0.5      1        2 
  29   chr29_5052148     ZGre    G    C        0      0        2 
  29   chr29_5052148     ZHar    G    C        0      0        2 
  29   chr29_5052148   Sample    G    C        0      0        2 
  29   chr29_5106865     AAsi    A    T        0      0        2 
  29   chr29_5106865     AKia    A    T        0      0        2 
  29   chr29_5106865     AOna    A    T        0      0        2 
  29   chr29_5106865     ASom    A    T        0      0        2 
  29   chr29_5106865     HCab    A    T        0      0        2 
  29   chr29_5106865     HPrz    A    T        0      0        2 
  29   chr29_5106865     ZBoe    A    T      0.5      1        2 
  29   chr29_5106865     ZGre    A    T        0      0        2 
  29   chr29_5106865     ZHar    A    T        0      0        2 
  29   chr29_5106865   Sample    A    T        0      0        2 
  29   chr29_5108620     AAsi    C    G        0      0        2 
  29   chr29_5108620     AKia    C    G        0      0        2 
  29   chr29_5108620     AOna    C    G        0      0        2 
  29   chr29_5108620     ASom    C    G        0      0        2 
  29   chr29_5108620     HCab    C    G      0.5      1        2 
  29   chr29_5108620     HPrz    C    G        0      0        2 
  29   chr29_5108620     ZBoe    C    G        0      0        2 
  29   chr29_5108620     ZGre    C    G        0      0        2 
  29   chr29_5108620     ZHar    C    G        0      0        2 
  29   chr29_5108620   Sample    C    G        0      0        2 
  29   chr29_5149081     AAsi    A    C        0      0        2 
  29   chr29_5149081     AKia    A    C        1      2        2 
  29   chr29_5149081     AOna    A    C        1      2        2 
  29   chr29_5149081     ASom    A    C        0      0        2 
  29   chr29_5149081     HCab    A    C        0      0        2 
  29   chr29_5149081     HPrz    A    C        0      0        2 
  29   chr29_5149081     ZBoe    A    C        0      0        2 
  29   chr29_5149081     ZGre    A    C        0      0        2 
  29   chr29_5149081     ZHar    A    C        0      0        2 
  29   chr29_5149081   Sample    A    C        0      0        2 
  29   chr29_5154729     AAsi    C    G        0      0        2 
  29   chr29_5154729     AKia    C    G        0      0        2 
  29   chr29_5154729     AOna    C    G        0      0        2 
  29   chr29_5154729     ASom    C    G        0      0        2 
  29   chr29_5154729     HCab    C    G        1      2        2 
  29   chr29_5154729     HPrz    C    G        1      2        2 
  29   chr29_5154729     ZBoe    C    G        0      0        2 
  29   chr29_5154729     ZGre    C    G        0      0        2 
  29   chr29_5154729     ZHar    C    G        0      0        2 
  29   chr29_5154729   Sample    C    G        0      0        2 
  29   chr29_5169661     AAsi    C    G        0      0        2 
  29   chr29_5169661     AKia    C    G        0      0        2 
  29   chr29_5169661     AOna    C    G        0      0        2 
  29   chr29_5169661     ASom    C    G        0      0        2 
  29   chr29_5169661     HCab    C    G        0      0        2 
  29   chr29_5169661     HPrz    C    G        0      0        2 
  29   chr29_5169661     ZBoe    C    G        0      0        2 
  29   chr29_5169661     ZGre    C    G        1      2        2 
  29   chr29_5169661     ZHar    C    G        0      0        2 
  29   chr29_5169661   Sample    C    G        0      0        2 
  29   chr29_5184602     AAsi    T    G        0      0        2 
  29   chr29_5184602     AKia    T    G        0      0        2 
  29   chr29_5184602     AOna    T    G        0      0        2 
  29   chr29_5184602     ASom    T    G        0      0        2 
  29   chr29_5184602     HCab    T    G        0      0        2 
  29   chr29_5184602     HPrz    T    G        0      0        2 
  29   chr29_5184602     ZBoe    T    G      0.5      1        2 
  29   chr29_5184602     ZGre    T    G        0      0        2 
  29   chr29_5184602     ZHar    T    G        0      0        2 
  29   chr29_5184602   Sample    T    G        0      0        2 
  29   chr29_5229932     AAsi    C    A        0      0        2 
  29   chr29_5229932     AKia    C    A        0      0        2 
  29   chr29_5229932     AOna    C    A        0      0        2 
  29   chr29_5229932     ASom    C    A        0      0        2 
  29   chr29_5229932     HCab    C    A        0      0        2 
  29   chr29_5229932     HPrz    C    A        0      0        2 
  29   chr29_5229932     ZBoe    C    A        1      2        2 
  29   chr29_5229932     ZGre    C    A        1      2        2 
  29   chr29_5229932     ZHar    C    A        1      2        2 
  29   chr29_5229932   Sample    C    A        0      0        2 
  29   chr29_5248562     AAsi    T    G        0      0        2 
  29   chr29_5248562     AKia    T    G        0      0        2 
  29   chr29_5248562     AOna    T    G        0      0        2 
  29   chr29_5248562     ASom    T    G        0      0        2 
  29   chr29_5248562     HCab    T    G        0      0        2 
  29   chr29_5248562     HPrz    T    G        0      0        2 
  29   chr29_5248562     ZBoe    T    G      0.5      1        2 
  29   chr29_5248562     ZGre    T    G        0      0        2 
  29   chr29_5248562     ZHar    T    G        0      0        2 
  29   chr29_5248562   Sample    T    G        0      0        2 
  29   chr29_5249573     AAsi    C    A        0      0        2 
  29   chr29_5249573     AKia    C    A        0      0        2 
  29   chr29_5249573     AOna    C    A        0      0        2 
  29   chr29_5249573     ASom    C    A        0      0        2 
  29   chr29_5249573     HCab    C    A      0.5      1        2 
  29   chr29_5249573     HPrz    C    A        0      0        2 
  29   chr29_5249573     ZBoe    C    A        0      0        2 
  29   chr29_5249573     ZGre    C    A        0      0        2 
  29   chr29_5249573     ZHar    C    A        0      0        2 
  29   chr29_5249573   Sample    C    A        0      0        2 
  29   chr29_5295291     AAsi    A    C        0      0        2 
  29   chr29_5295291     AKia    A    C        0      0        2 
  29   chr29_5295291     AOna    A    C        0      0        2 
  29   chr29_5295291     ASom    A    C        0      0        2 
  29   chr29_5295291     HCab    A    C        1      2        2 
  29   chr29_5295291     HPrz    A    C        1      2        2 
  29   chr29_5295291     ZBoe    A    C        0      0        2 
  29   chr29_5295291     ZGre    A    C        0      0        2 
  29   chr29_5295291     ZHar    A    C        0      0        2 
  29   chr29_5295291   Sample    A    C        0      0        2 
  29   chr29_5368684     AAsi    C    G        0      0        2 
  29   chr29_5368684     AKia    C    G        0      0        2 
  29   chr29_5368684     AOna    C    G        0      0        2 
  29   chr29_5368684     ASom    C    G        0      0        2 
  29   chr29_5368684     HCab    C    G        1      2        2 
  29   chr29_5368684     HPrz    C    G        1      2        2 
  29   chr29_5368684     ZBoe    C    G        0      0        2 
  29   chr29_5368684     ZGre    C    G        0      0        2 
  29   chr29_5368684     ZHar    C    G        0      0        2 
  29   chr29_5368684   Sample    C    G        0      0        2 
  29   chr29_5381873     AAsi    A    C        0      0        2 
  29   chr29_5381873     AKia    A    C        0      0        2 
  29   chr29_5381873     AOna    A    C        0      0        2 
  29   chr29_5381873     ASom    A    C      0.5      1        2 
  29   chr29_5381873     HCab    A    C        0      0        2 
  29   chr29_5381873     HPrz    A    C        0      0        2 
  29   chr29_5381873     ZBoe    A    C        0      0        2 
  29   chr29_5381873     ZGre    A    C        0      0        2 
  29   chr29_5381873     ZHar    A    C        0      0        2 
  29   chr29_5381873   Sample    A    C        0      0        2 
  29   chr29_5424980     AAsi    T    A        1      2        2 
  29   chr29_5424980     AKia    T    A        0      0        2 
  29   chr29_5424980     AOna    T    A        0      0        2 
  29   chr29_5424980     ASom    T    A        1      2        2 
  29   chr29_5424980     HCab    T    A        0      0        2 
  29   chr29_5424980     HPrz    T    A        0      0        2 
  29   chr29_5424980     ZBoe    T    A        0      0        2 
  29   chr29_5424980     ZGre    T    A        0      0        2 
  29   chr29_5424980     ZHar    T    A        0      0        2 
  29   chr29_5424980   Sample    T    A        1      2        2 
  29   chr29_5447481     AAsi    T    A        0      0        2 
  29   chr29_5447481     AKia    T    A        0      0        2 
  29   chr29_5447481     AOna    T    A        0      0        2 
  29   chr29_5447481     ASom    T    A        0      0        2 
  29   chr29_5447481     HCab    T    A        0      0        2 
  29   chr29_5447481     HPrz    T    A      0.5      1        2 
  29   chr29_5447481     ZBoe    T    A        0      0        2 
  29   chr29_5447481     ZGre    T    A        0      0        2 
  29   chr29_5447481     ZHar    T    A        0      0        2 
  29   chr29_5447481   Sample    T    A        0      0        2 
  29   chr29_5468525     AAsi    T    A        0      0        2 
  29   chr29_5468525     AKia    T    A      0.5      1        2 
  29   chr29_5468525     AOna    T    A        0      0        2 
  29   chr29_5468525     ASom    T    A        0      0        2 
  29   chr29_5468525     HCab    T    A        0      0        2 
  29   chr29_5468525     HPrz    T    A        0      0        2 
  29   chr29_5468525     ZBoe    T    A        0      0        2 
  29   chr29_5468525     ZGre    T    A        0      0        2 
  29   chr29_5468525     ZHar    T    A        0      0        2 
  29   chr29_5468525   Sample    T    A        0      0        2 
  29   chr29_5487620     AAsi    A    T        0      0        2 
  29   chr29_5487620     AKia    A    T        0      0        2 
  29   chr29_5487620     AOna    A    T        0      0        2 
  29   chr29_5487620     ASom    A    T        0      0        2 
  29   chr29_5487620     HCab    A    T        0      0        2 
  29   chr29_5487620     HPrz    A    T        0      0        2 
  29   chr29_5487620     ZBoe    A    T      0.5      1        2 
  29   chr29_5487620     ZGre    A    T        0      0        2 
  29   chr29_5487620     ZHar    A    T        0      0        2 
  29   chr29_5487620   Sample    A    T        0      0        2 
  29   chr29_5508235     AAsi    A    C        0      0        2 
  29   chr29_5508235     AKia    A    C        0      0        2 
  29   chr29_5508235     AOna    A    C        0      0        2 
  29   chr29_5508235     ASom    A    C        0      0        2 
  29   chr29_5508235     HCab    A    C        0      0        2 
  29   chr29_5508235     HPrz    A    C        0      0        2 
  29   chr29_5508235     ZBoe    A    C      0.5      1        2 
  29   chr29_5508235     ZGre    A    C        0      0        2 
  29   chr29_5508235     ZHar    A    C        0      0        2 
  29   chr29_5508235   Sample    A    C        0      0        2 
  29   chr29_5545874     AAsi    A    C        0      0        2 
  29   chr29_5545874     AKia    A    C        0      0        2 
  29   chr29_5545874     AOna    A    C        0      0        2 
  29   chr29_5545874     ASom    A    C        0      0        2 
  29   chr29_5545874     HCab    A    C        0      0        2 
  29   chr29_5545874     HPrz    A    C        0      0        2 
  29   chr29_5545874     ZBoe    A    C      0.5      1        2 
  29   chr29_5545874     ZGre    A    C        0      0        2 
  29   chr29_5545874     ZHar    A    C        0      0        2 
  29   chr29_5545874   Sample    A    C        0      0        2 
  29   chr29_5597469     AAsi    A    C        0      0        2 
  29   chr29_5597469     AKia    A    C        0      0        2 
  29   chr29_5597469     AOna    A    C        0      0        2 
  29   chr29_5597469     ASom    A    C        0      0        2 
  29   chr29_5597469     HCab    A    C        0      0        2 
  29   chr29_5597469     HPrz    A    C        0      0        2 
  29   chr29_5597469     ZBoe    A    C        0      0        2 
  29   chr29_5597469     ZGre    A    C        1      2        2 
  29   chr29_5597469     ZHar    A    C        0      0        2 
  29   chr29_5597469   Sample    A    C        0      0        2 
  29   chr29_5608549     AAsi    G    C        0      0        2 
  29   chr29_5608549     AKia    G    C        0      0        2 
  29   chr29_5608549     AOna    G    C        0      0        2 
  29   chr29_5608549     ASom    G    C        0      0        2 
  29   chr29_5608549     HCab    G    C        1      2        2 
  29   chr29_5608549     HPrz    G    C        1      2        2 
  29   chr29_5608549     ZBoe    G    C        0      0        2 
  29   chr29_5608549     ZGre    G    C        0      0        2 
  29   chr29_5608549     ZHar    G    C        0      0        2 
  29   chr29_5608549   Sample    G    C        0      0        2 
  29   chr29_5612658     AAsi    A    C        0      0        2 
  29   chr29_5612658     AKia    A    C        0      0        2 
  29   chr29_5612658     AOna    A    C        0      0        2 
  29   chr29_5612658     ASom    A    C        0      0        2 
  29   chr29_5612658     HCab    A    C        0      0        2 
  29   chr29_5612658     HPrz    A    C        0      0        2 
  29   chr29_5612658     ZBoe    A    C        0      0        2 
  29   chr29_5612658     ZGre    A    C        0      0        2 
  29   chr29_5612658     ZHar    A    C        1      2        2 
  29   chr29_5612658   Sample    A    C        0      0        2 
  29   chr29_5617500     AAsi    G    T        0      0        2 
  29   chr29_5617500     AKia    G    T        1      2        2 
  29   chr29_5617500     AOna    G    T        0      0        2 
  29   chr29_5617500     ASom    G    T        0      0        2 
  29   chr29_5617500     HCab    G    T        0      0        2 
  29   chr29_5617500     HPrz    G    T        0      0        2 
  29   chr29_5617500     ZBoe    G    T        0      0        2 
  29   chr29_5617500     ZGre    G    T        0      0        2 
  29   chr29_5617500     ZHar    G    T        0      0        2 
  29   chr29_5617500   Sample    G    T        0      0        2 
  29   chr29_5622337     AAsi    T    G        0      0        2 
  29   chr29_5622337     AKia    T    G        0      0        2 
  29   chr29_5622337     AOna    T    G        0      0        2 
  29   chr29_5622337     ASom    T    G        0      0        2 
  29   chr29_5622337     HCab    T    G        0      0        2 
  29   chr29_5622337     HPrz    T    G      0.5      1        2 
  29   chr29_5622337     ZBoe    T    G        0      0        2 
  29   chr29_5622337     ZGre    T    G        0      0        2 
  29   chr29_5622337     ZHar    T    G        0      0        2 
  29   chr29_5622337   Sample    T    G        0      0        2 
  29   chr29_5632294     AAsi    G    T        1      2        2 
  29   chr29_5632294     AKia    G    T        0      0        2 
  29   chr29_5632294     AOna    G    T        0      0        2 
  29   chr29_5632294     ASom    G    T        1      2        2 
  29   chr29_5632294     HCab    G    T        0      0        2 
  29   chr29_5632294     HPrz    G    T        0      0        2 
  29   chr29_5632294     ZBoe    G    T        0      0        2 
  29   chr29_5632294     ZGre    G    T        0      0        2 
  29   chr29_5632294     ZHar    G    T        0      0        2 
  29   chr29_5632294   Sample    G    T        1      2        2 
  29   chr29_5634525     AAsi    C    G        1      2        2 
  29   chr29_5634525     AKia    C    G        0      0        2 
  29   chr29_5634525     AOna    C    G        0      0        2 
  29   chr29_5634525     ASom    C    G        0      0        2 
  29   chr29_5634525     HCab    C    G        0      0        2 
  29   chr29_5634525     HPrz    C    G        0      0        2 
  29   chr29_5634525     ZBoe    C    G        0      0        2 
  29   chr29_5634525     ZGre    C    G        0      0        2 
  29   chr29_5634525     ZHar    C    G        0      0        2 
  29   chr29_5634525   Sample    C    G        1      2        2 
  29   chr29_5643460     AAsi    T    G        0      0        2 
  29   chr29_5643460     AKia    T    G        0      0        2 
  29   chr29_5643460     AOna    T    G        0      0        2 
  29   chr29_5643460     ASom    T    G        0      0        2 
  29   chr29_5643460     HCab    T    G        0      0        2 
  29   chr29_5643460     HPrz    T    G        0      0        2 
  29   chr29_5643460     ZBoe    T    G        0      0        2 
  29   chr29_5643460     ZGre    T    G        0      0        2 
  29   chr29_5643460     ZHar    T    G        1      2        2 
  29   chr29_5643460   Sample    T    G        0      0        2 
  29   chr29_5659590     AAsi    C    A        0      0        2 
  29   chr29_5659590     AKia    C    A      0.5      1        2 
  29   chr29_5659590     AOna    C    A        0      0        2 
  29   chr29_5659590     ASom    C    A        0      0        2 
  29   chr29_5659590     HCab    C    A        0      0        2 
  29   chr29_5659590     HPrz    C    A        0      0        2 
  29   chr29_5659590     ZBoe    C    A        0      0        2 
  29   chr29_5659590     ZGre    C    A        0      0        2 
  29   chr29_5659590     ZHar    C    A        0      0        2 
  29   chr29_5659590   Sample    C    A        0      0        2 
  29   chr29_5686751     AAsi    T    G        0      0        2 
  29   chr29_5686751     AKia    T    G        0      0        2 
  29   chr29_5686751     AOna    T    G        0      0        2 
  29   chr29_5686751     ASom    T    G        1      2        2 
  29   chr29_5686751     HCab    T    G        0      0        2 
  29   chr29_5686751     HPrz    T    G        0      0        2 
  29   chr29_5686751     ZBoe    T    G        0      0        2 
  29   chr29_5686751     ZGre    T    G        0      0        2 
  29   chr29_5686751     ZHar    T    G        0      0        2 
  29   chr29_5686751   Sample    T    G        0      0        2 
  29   chr29_5697257     AAsi    A    C        0      0        2 
  29   chr29_5697257     AKia    A    C        0      0        2 
  29   chr29_5697257     AOna    A    C        0      0        2 
  29   chr29_5697257     ASom    A    C        0      0        2 
  29   chr29_5697257     HCab    A    C        0      0        2 
  29   chr29_5697257     HPrz    A    C        0      0        2 
  29   chr29_5697257     ZBoe    A    C        0      0        2 
  29   chr29_5697257     ZGre    A    C        0      0        2 
  29   chr29_5697257     ZHar    A    C        1      2        2 
  29   chr29_5697257   Sample    A    C        0      0        2 
  29   chr29_5699655     AAsi    G    C        0      0        2 
  29   chr29_5699655     AKia    G    C        0      0        2 
  29   chr29_5699655     AOna    G    C        0      0        2 
  29   chr29_5699655     ASom    G    C        0      0        2 
  29   chr29_5699655     HCab    G    C        1      2        2 
  29   chr29_5699655     HPrz    G    C        1      2        2 
  29   chr29_5699655     ZBoe    G    C        0      0        2 
  29   chr29_5699655     ZGre    G    C        0      0        2 
  29   chr29_5699655     ZHar    G    C        0      0        2 
  29   chr29_5699655   Sample    G    C        0      0        2 
  29   chr29_5701222     AAsi    A    T        0      0        2 
  29   chr29_5701222     AKia    A    T        1      2        2 
  29   chr29_5701222     AOna    A    T        0      0        2 
  29   chr29_5701222     ASom    A    T        0      0        2 
  29   chr29_5701222     HCab    A    T        0      0        2 
  29   chr29_5701222     HPrz    A    T        0      0        2 
  29   chr29_5701222     ZBoe    A    T        0      0        2 
  29   chr29_5701222     ZGre    A    T        0      0        2 
  29   chr29_5701222     ZHar    A    T        0      0        2 
  29   chr29_5701222   Sample    A    T        0      0        2 
  29   chr29_5722314     AAsi    G    T        0      0        2 
  29   chr29_5722314     AKia    G    T        0      0        2 
  29   chr29_5722314     AOna    G    T        1      2        2 
  29   chr29_5722314     ASom    G    T        0      0        2 
  29   chr29_5722314     HCab    G    T        0      0        2 
  29   chr29_5722314     HPrz    G    T        0      0        2 
  29   chr29_5722314     ZBoe    G    T        0      0        2 
  29   chr29_5722314     ZGre    G    T        0      0        2 
  29   chr29_5722314     ZHar    G    T        0      0        2 
  29   chr29_5722314   Sample    G    T        0      0        2 
  29   chr29_5735399     AAsi    T    A        0      0        2 
  29   chr29_5735399     AKia    T    A        0      0        2 
  29   chr29_5735399     AOna    T    A        0      0        2 
  29   chr29_5735399     ASom    T    A        0      0        2 
  29   chr29_5735399     HCab    T    A        0      0        2 
  29   chr29_5735399     HPrz    T    A        0      0        2 
  29   chr29_5735399     ZBoe    T    A        0      0        2 
  29   chr29_5735399     ZGre    T    A        0      0        2 
  29   chr29_5735399     ZHar    T    A        1      2        2 
  29   chr29_5735399   Sample    T    A        0      0        2 
  29   chr29_5746384     AAsi    C    G        0      0        2 
  29   chr29_5746384     AKia    C    G        0      0        2 
  29   chr29_5746384     AOna    C    G        0      0        2 
  29   chr29_5746384     ASom    C    G        0      0        2 
  29   chr29_5746384     HCab    C    G        0      0        2 
  29   chr29_5746384     HPrz    C    G        0      0        2 
  29   chr29_5746384     ZBoe    C    G        0      0        2 
  29   chr29_5746384     ZGre    C    G        0      0        2 
  29   chr29_5746384     ZHar    C    G        1      2        2 
  29   chr29_5746384   Sample    C    G        0      0        2 
  29   chr29_5793562     AAsi    G    T        1      2        2 
  29   chr29_5793562     AKia    G    T        0      0        2 
  29   chr29_5793562     AOna    G    T        0      0        2 
  29   chr29_5793562     ASom    G    T        0      0        2 
  29   chr29_5793562     HCab    G    T        0      0        2 
  29   chr29_5793562     HPrz    G    T        0      0        2 
  29   chr29_5793562     ZBoe    G    T        0      0        2 
  29   chr29_5793562     ZGre    G    T        0      0        2 
  29   chr29_5793562     ZHar    G    T        0      0        2 
  29   chr29_5793562   Sample    G    T        1      2        2 
  29   chr29_5801216     AAsi    A    C        0      0        2 
  29   chr29_5801216     AKia    A    C        0      0        2 
  29   chr29_5801216     AOna    A    C        0      0        2 
  29   chr29_5801216     ASom    A    C        0      0        2 
  29   chr29_5801216     HCab    A    C        1      2        2 
  29   chr29_5801216     HPrz    A    C        1      2        2 
  29   chr29_5801216     ZBoe    A    C        0      0        2 
  29   chr29_5801216     ZGre    A    C        0      0        2 
  29   chr29_5801216     ZHar    A    C        0      0        2 
  29   chr29_5801216   Sample    A    C        0      0        2 
  29   chr29_5802516     AAsi    T    G        0      0        2 
  29   chr29_5802516     AKia    T    G        0      0        2 
  29   chr29_5802516     AOna    T    G        0      0        2 
  29   chr29_5802516     ASom    T    G        0      0        2 
  29   chr29_5802516     HCab    T    G        0      0        2 
  29   chr29_5802516     HPrz    T    G        0      0        2 
  29   chr29_5802516     ZBoe    T    G        0      0        2 
  29   chr29_5802516     ZGre    T    G        0      0        2 
  29   chr29_5802516     ZHar    T    G        1      2        2 
  29   chr29_5802516   Sample    T    G        0      0        2 
  29   chr29_5810509     AAsi    G    T        0      0        2 
  29   chr29_5810509     AKia    G    T        0      0        2 
  29   chr29_5810509     AOna    G    T        0      0        2 
  29   chr29_5810509     ASom    G    T        0      0        2 
  29   chr29_5810509     HCab    G    T        1      2        2 
  29   chr29_5810509     HPrz    G    T        1      2        2 
  29   chr29_5810509     ZBoe    G    T        0      0        2 
  29   chr29_5810509     ZGre    G    T        0      0        2 
  29   chr29_5810509     ZHar    G    T        0      0        2 
  29   chr29_5810509   Sample    G    T        0      0        2 
  29   chr29_5810819     AAsi    G    C        0      0        2 
  29   chr29_5810819     AKia    G    C        1      2        2 
  29   chr29_5810819     AOna    G    C        0      0        2 
  29   chr29_5810819     ASom    G    C        0      0        2 
  29   chr29_5810819     HCab    G    C        0      0        2 
  29   chr29_5810819     HPrz    G    C        0      0        2 
  29   chr29_5810819     ZBoe    G    C        0      0        2 
  29   chr29_5810819     ZGre    G    C        0      0        2 
  29   chr29_5810819     ZHar    G    C        0      0        2 
  29   chr29_5810819   Sample    G    C        0      0        2 
  29   chr29_5825922     AAsi    C    G        0      0        2 
  29   chr29_5825922     AKia    C    G        0      0        2 
  29   chr29_5825922     AOna    C    G        0      0        2 
  29   chr29_5825922     ASom    C    G        0      0        2 
  29   chr29_5825922     HCab    C    G        0      0        2 
  29   chr29_5825922     HPrz    C    G        0      0        2 
  29   chr29_5825922     ZBoe    C    G        0      0        2 
  29   chr29_5825922     ZGre    C    G      0.5      1        2 
  29   chr29_5825922     ZHar    C    G        0      0        2 
  29   chr29_5825922   Sample    C    G        0      0        2 
  29   chr29_5827437     AAsi    T    G        0      0        2 
  29   chr29_5827437     AKia    T    G        0      0        2 
  29   chr29_5827437     AOna    T    G        0      0        2 
  29   chr29_5827437     ASom    T    G        0      0        2 
  29   chr29_5827437     HCab    T    G      0.5      1        2 
  29   chr29_5827437     HPrz    T    G        0      0        2 
  29   chr29_5827437     ZBoe    T    G        0      0        2 
  29   chr29_5827437     ZGre    T    G        0      0        2 
  29   chr29_5827437     ZHar    T    G        0      0        2 
  29   chr29_5827437   Sample    T    G        0      0        2 
  29   chr29_5830276     AAsi    G    C        0      0        2 
  29   chr29_5830276     AKia    G    C        0      0        2 
  29   chr29_5830276     AOna    G    C        0      0        2 
  29   chr29_5830276     ASom    G    C        0      0        2 
  29   chr29_5830276     HCab    G    C        0      0        2 
  29   chr29_5830276     HPrz    G    C        0      0        2 
  29   chr29_5830276     ZBoe    G    C      0.5      1        2 
  29   chr29_5830276     ZGre    G    C        0      0        2 
  29   chr29_5830276     ZHar    G    C        0      0        2 
  29   chr29_5830276   Sample    G    C        0      0        2 
  29   chr29_5839375     AAsi    C    G        1      2        2 
  29   chr29_5839375     AKia    C    G        0      0        2 
  29   chr29_5839375     AOna    C    G        0      0        2 
  29   chr29_5839375     ASom    C    G        1      2        2 
  29   chr29_5839375     HCab    C    G        0      0        2 
  29   chr29_5839375     HPrz    C    G        0      0        2 
  29   chr29_5839375     ZBoe    C    G        0      0        2 
  29   chr29_5839375     ZGre    C    G        0      0        2 
  29   chr29_5839375     ZHar    C    G        0      0        2 
  29   chr29_5839375   Sample    C    G        1      2        2 
  29   chr29_5843873     AAsi    G    C        0      0        2 
  29   chr29_5843873     AKia    G    C        0      0        2 
  29   chr29_5843873     AOna    G    C        0      0        2 
  29   chr29_5843873     ASom    G    C        0      0        2 
  29   chr29_5843873     HCab    G    C        0      0        2 
  29   chr29_5843873     HPrz    G    C        0      0        2 
  29   chr29_5843873     ZBoe    G    C        0      0        2 
  29   chr29_5843873     ZGre    G    C        0      0        2 
  29   chr29_5843873     ZHar    G    C        1      2        2 
  29   chr29_5843873   Sample    G    C        0      0        2 
  29   chr29_5855907     AAsi    T    G        0      0        2 
  29   chr29_5855907     AKia    T    G        0      0        2 
  29   chr29_5855907     AOna    T    G        1      2        2 
  29   chr29_5855907     ASom    T    G        0      0        2 
  29   chr29_5855907     HCab    T    G        0      0        2 
  29   chr29_5855907     HPrz    T    G        0      0        2 
  29   chr29_5855907     ZBoe    T    G        0      0        2 
  29   chr29_5855907     ZGre    T    G        0      0        2 
  29   chr29_5855907     ZHar    T    G        0      0        2 
  29   chr29_5855907   Sample    T    G        0      0        2 
  29   chr29_5880278     AAsi    T    A      0.5      1        2 
  29   chr29_5880278     AKia    T    A        0      0        2 
  29   chr29_5880278     AOna    T    A        0      0        2 
  29   chr29_5880278     ASom    T    A      0.5      1        2 
  29   chr29_5880278     HCab    T    A        0      0        2 
  29   chr29_5880278     HPrz    T    A        0      0        2 
  29   chr29_5880278     ZBoe    T    A        0      0        2 
  29   chr29_5880278     ZGre    T    A        0      0        2 
  29   chr29_5880278     ZHar    T    A        0      0        2 
  29   chr29_5880278   Sample    T    A        0      0        2 
  29   chr29_5903393     AAsi    T    A        0      0        2 
  29   chr29_5903393     AKia    T    A        0      0        2 
  29   chr29_5903393     AOna    T    A        0      0        2 
  29   chr29_5903393     ASom    T    A        0      0        2 
  29   chr29_5903393     HCab    T    A        0      0        2 
  29   chr29_5903393     HPrz    T    A        0      0        2 
  29   chr29_5903393     ZBoe    T    A        0      0        2 
  29   chr29_5903393     ZGre    T    A        0      0        2 
  29   chr29_5903393     ZHar    T    A        1      2        2 
  29   chr29_5903393   Sample    T    A        0      0        2 
  29   chr29_5960710     AAsi    C    A        0      0        2 
  29   chr29_5960710     AKia    C    A        1      2        2 
  29   chr29_5960710     AOna    C    A        0      0        2 
  29   chr29_5960710     ASom    C    A        0      0        2 
  29   chr29_5960710     HCab    C    A        0      0        2 
  29   chr29_5960710     HPrz    C    A        0      0        2 
  29   chr29_5960710     ZBoe    C    A        0      0        2 
  29   chr29_5960710     ZGre    C    A        0      0        2 
  29   chr29_5960710     ZHar    C    A        0      0        2 
  29   chr29_5960710   Sample    C    A        0      0        2 
  29   chr29_5965080     AAsi    T    A        0      0        2 
  29   chr29_5965080     AKia    T    A        0      0        2 
  29   chr29_5965080     AOna    T    A        1      2        2 
  29   chr29_5965080     ASom    T    A        0      0        2 
  29   chr29_5965080     HCab    T    A        0      0        2 
  29   chr29_5965080     HPrz    T    A        0      0        2 
  29   chr29_5965080     ZBoe    T    A        0      0        2 
  29   chr29_5965080     ZGre    T    A        0      0        2 
  29   chr29_5965080     ZHar    T    A        0      0        2 
  29   chr29_5965080   Sample    T    A        0      0        2 
  29   chr29_5967054     AAsi    C    G        0      0        2 
  29   chr29_5967054     AKia    C    G        1      2        2 
  29   chr29_5967054     AOna    C    G        1      2        2 
  29   chr29_5967054     ASom    C    G        0      0        2 
  29   chr29_5967054     HCab    C    G        0      0        2 
  29   chr29_5967054     HPrz    C    G        0      0        2 
  29   chr29_5967054     ZBoe    C    G        0      0        2 
  29   chr29_5967054     ZGre    C    G        0      0        2 
  29   chr29_5967054     ZHar    C    G        0      0        2 
  29   chr29_5967054   Sample    C    G        0      0        2 
  29   chr29_5999937     AAsi    G    T        0      0        2 
  29   chr29_5999937     AKia    G    T      0.5      1        2 
  29   chr29_5999937     AOna    G    T        0      0        2 
  29   chr29_5999937     ASom    G    T        0      0        2 
  29   chr29_5999937     HCab    G    T        0      0        2 
  29   chr29_5999937     HPrz    G    T        0      0        2 
  29   chr29_5999937     ZBoe    G    T        0      0        2 
  29   chr29_5999937     ZGre    G    T        0      0        2 
  29   chr29_5999937     ZHar    G    T        0      0        2 
  29   chr29_5999937   Sample    G    T        0      0        2 
  29   chr29_6040896     AAsi    G    T        0      0        2 
  29   chr29_6040896     AKia    G    T        0      0        2 
  29   chr29_6040896     AOna    G    T        0      0        2 
  29   chr29_6040896     ASom    G    T        0      0        2 
  29   chr29_6040896     HCab    G    T        1      2        2 
  29   chr29_6040896     HPrz    G    T        1      2        2 
  29   chr29_6040896     ZBoe    G    T        0      0        2 
  29   chr29_6040896     ZGre    G    T        0      0        2 
  29   chr29_6040896     ZHar    G    T        0      0        2 
  29   chr29_6040896   Sample    G    T        0      0        2 
  29   chr29_6047360     AAsi    C    G        0      0        2 
  29   chr29_6047360     AKia    C    G        0      0        2 
  29   chr29_6047360     AOna    C    G        0      0        2 
  29   chr29_6047360     ASom    C    G        0      0        2 
  29   chr29_6047360     HCab    C    G        1      2        2 
  29   chr29_6047360     HPrz    C    G      0.5      1        2 
  29   chr29_6047360     ZBoe    C    G        0      0        2 
  29   chr29_6047360     ZGre    C    G        0      0        2 
  29   chr29_6047360     ZHar    C    G        0      0        2 
  29   chr29_6047360   Sample    C    G        0      0        2 
  29   chr29_6062054     AAsi    G    T        0      0        2 
  29   chr29_6062054     AKia    G    T        1      2        2 
  29   chr29_6062054     AOna    G    T        0      0        2 
  29   chr29_6062054     ASom    G    T        0      0        2 
  29   chr29_6062054     HCab    G    T        0      0        2 
  29   chr29_6062054     HPrz    G    T        0      0        2 
  29   chr29_6062054     ZBoe    G    T        0      0        2 
  29   chr29_6062054     ZGre    G    T        0      0        2 
  29   chr29_6062054     ZHar    G    T        0      0        2 
  29   chr29_6062054   Sample    G    T        0      0        2 
  29   chr29_6111424     AAsi    G    C        0      0        2 
  29   chr29_6111424     AKia    G    C        0      0        2 
  29   chr29_6111424     AOna    G    C        0      0        2 
  29   chr29_6111424     ASom    G    C      0.5      1        2 
  29   chr29_6111424     HCab    G    C        0      0        2 
  29   chr29_6111424     HPrz    G    C        0      0        2 
  29   chr29_6111424     ZBoe    G    C        0      0        2 
  29   chr29_6111424     ZGre    G    C        0      0        2 
  29   chr29_6111424     ZHar    G    C        0      0        2 
  29   chr29_6111424   Sample    G    C        0      0        2 
  29   chr29_6131871     AAsi    C    A        0      0        2 
  29   chr29_6131871     AKia    C    A        0      0        2 
  29   chr29_6131871     AOna    C    A        0      0        2 
  29   chr29_6131871     ASom    C    A        0      0        2 
  29   chr29_6131871     HCab    C    A        0      0        2 
  29   chr29_6131871     HPrz    C    A      0.5      1        2 
  29   chr29_6131871     ZBoe    C    A        0      0        2 
  29   chr29_6131871     ZGre    C    A        0      0        2 
  29   chr29_6131871     ZHar    C    A        0      0        2 
  29   chr29_6131871   Sample    C    A        0      0        2 
  29   chr29_6138767     AAsi    C    A        0      0        2 
  29   chr29_6138767     AKia    C    A        0      0        2 
  29   chr29_6138767     AOna    C    A        0      0        2 
  29   chr29_6138767     ASom    C    A        0      0        2 
  29   chr29_6138767     HCab    C    A        0      0        2 
  29   chr29_6138767     HPrz    C    A        0      0        2 
  29   chr29_6138767     ZBoe    C    A        0      0        2 
  29   chr29_6138767     ZGre    C    A        1      2        2 
  29   chr29_6138767     ZHar    C    A        0      0        2 
  29   chr29_6138767   Sample    C    A        0      0        2 
  29   chr29_6151468     AAsi    A    C      0.5      1        2 
  29   chr29_6151468     AKia    A    C        0      0        2 
  29   chr29_6151468     AOna    A    C        0      0        2 
  29   chr29_6151468     ASom    A    C        0      0        2 
  29   chr29_6151468     HCab    A    C        0      0        2 
  29   chr29_6151468     HPrz    A    C        0      0        2 
  29   chr29_6151468     ZBoe    A    C        0      0        2 
  29   chr29_6151468     ZGre    A    C        0      0        2 
  29   chr29_6151468     ZHar    A    C        0      0        2 
  29   chr29_6151468   Sample    A    C        0      0        2 
  29   chr29_6211697     AAsi    G    T        0      0        2 
  29   chr29_6211697     AKia    G    T        1      2        2 
  29   chr29_6211697     AOna    G    T        1      2        2 
  29   chr29_6211697     ASom    G    T        0      0        2 
  29   chr29_6211697     HCab    G    T        0      0        2 
  29   chr29_6211697     HPrz    G    T        0      0        2 
  29   chr29_6211697     ZBoe    G    T        0      0        2 
  29   chr29_6211697     ZGre    G    T        0      0        2 
  29   chr29_6211697     ZHar    G    T        0      0        2 
  29   chr29_6211697   Sample    G    T        0      0        2 
  29   chr29_6260407     AAsi    C    A        0      0        2 
  29   chr29_6260407     AKia    C    A        0      0        2 
  29   chr29_6260407     AOna    C    A        0      0        2 
  29   chr29_6260407     ASom    C    A        0      0        2 
  29   chr29_6260407     HCab    C    A        1      2        2 
  29   chr29_6260407     HPrz    C    A        1      2        2 
  29   chr29_6260407     ZBoe    C    A        0      0        2 
  29   chr29_6260407     ZGre    C    A        0      0        2 
  29   chr29_6260407     ZHar    C    A        0      0        2 
  29   chr29_6260407   Sample    C    A        0      0        2 
  29   chr29_6264424     AAsi    G    C        0      0        2 
  29   chr29_6264424     AKia    G    C        0      0        2 
  29   chr29_6264424     AOna    G    C        0      0        2 
  29   chr29_6264424     ASom    G    C        0      0        2 
  29   chr29_6264424     HCab    G    C        0      0        2 
  29   chr29_6264424     HPrz    G    C        0      0        2 
  29   chr29_6264424     ZBoe    G    C      0.5      1        2 
  29   chr29_6264424     ZGre    G    C        0      0        2 
  29   chr29_6264424     ZHar    G    C        0      0        2 
  29   chr29_6264424   Sample    G    C        0      0        2 
  29   chr29_6281995     AAsi    A    C        0      0        2 
  29   chr29_6281995     AKia    A    C        0      0        2 
  29   chr29_6281995     AOna    A    C        0      0        2 
  29   chr29_6281995     ASom    A    C        0      0        2 
  29   chr29_6281995     HCab    A    C        1      2        2 
  29   chr29_6281995     HPrz    A    C        1      2        2 
  29   chr29_6281995     ZBoe    A    C        0      0        2 
  29   chr29_6281995     ZGre    A    C        0      0        2 
  29   chr29_6281995     ZHar    A    C        0      0        2 
  29   chr29_6281995   Sample    A    C        0      0        2 
  29   chr29_6291152     AAsi    G    T        0      0        2 
  29   chr29_6291152     AKia    G    T        0      0        2 
  29   chr29_6291152     AOna    G    T        0      0        2 
  29   chr29_6291152     ASom    G    T        0      0        2 
  29   chr29_6291152     HCab    G    T        0      0        2 
  29   chr29_6291152     HPrz    G    T        0      0        2 
  29   chr29_6291152     ZBoe    G    T        1      2        2 
  29   chr29_6291152     ZGre    G    T        0      0        2 
  29   chr29_6291152     ZHar    G    T        0      0        2 
  29   chr29_6291152   Sample    G    T        0      0        2 
  29   chr29_6298139     AAsi    A    T        0      0        2 
  29   chr29_6298139     AKia    A    T        0      0        2 
  29   chr29_6298139     AOna    A    T        1      2        2 
  29   chr29_6298139     ASom    A    T        0      0        2 
  29   chr29_6298139     HCab    A    T        0      0        2 
  29   chr29_6298139     HPrz    A    T        0      0        2 
  29   chr29_6298139     ZBoe    A    T        0      0        2 
  29   chr29_6298139     ZGre    A    T        0      0        2 
  29   chr29_6298139     ZHar    A    T        0      0        2 
  29   chr29_6298139   Sample    A    T        0      0        2 
  29   chr29_6334932     AAsi    T    A        0      0        2 
  29   chr29_6334932     AKia    T    A        0      0        2 
  29   chr29_6334932     AOna    T    A        0      0        2 
  29   chr29_6334932     ASom    T    A        0      0        2 
  29   chr29_6334932     HCab    T    A        1      2        2 
  29   chr29_6334932     HPrz    T    A        1      2        2 
  29   chr29_6334932     ZBoe    T    A        0      0        2 
  29   chr29_6334932     ZGre    T    A        0      0        2 
  29   chr29_6334932     ZHar    T    A        0      0        2 
  29   chr29_6334932   Sample    T    A        0      0        2 
  29   chr29_6346410     AAsi    G    C        0      0        2 
  29   chr29_6346410     AKia    G    C        0      0        2 
  29   chr29_6346410     AOna    G    C        0      0        2 
  29   chr29_6346410     ASom    G    C      0.5      1        2 
  29   chr29_6346410     HCab    G    C        0      0        2 
  29   chr29_6346410     HPrz    G    C        0      0        2 
  29   chr29_6346410     ZBoe    G    C        0      0        2 
  29   chr29_6346410     ZGre    G    C        0      0        2 
  29   chr29_6346410     ZHar    G    C        0      0        2 
  29   chr29_6346410   Sample    G    C        0      0        2 
  29   chr29_6346849     AAsi    G    C        1      2        2 
  29   chr29_6346849     AKia    G    C        0      0        2 
  29   chr29_6346849     AOna    G    C        0      0        2 
  29   chr29_6346849     ASom    G    C        0      0        2 
  29   chr29_6346849     HCab    G    C        0      0        2 
  29   chr29_6346849     HPrz    G    C        0      0        2 
  29   chr29_6346849     ZBoe    G    C        0      0        2 
  29   chr29_6346849     ZGre    G    C        0      0        2 
  29   chr29_6346849     ZHar    G    C        0      0        2 
  29   chr29_6346849   Sample    G    C        1      2        2 
  29   chr29_6381814     AAsi    C    A        0      0        2 
  29   chr29_6381814     AKia    C    A        1      2        2 
  29   chr29_6381814     AOna    C    A        1      2        2 
  29   chr29_6381814     ASom    C    A        0      0        2 
  29   chr29_6381814     HCab    C    A        0      0        2 
  29   chr29_6381814     HPrz    C    A        0      0        2 
  29   chr29_6381814     ZBoe    C    A        0      0        2 
  29   chr29_6381814     ZGre    C    A        0      0        2 
  29   chr29_6381814     ZHar    C    A        0      0        2 
  29   chr29_6381814   Sample    C    A        0      0        2 
  29   chr29_6401623     AAsi    G    T        0      0        2 
  29   chr29_6401623     AKia    G    T        0      0        2 
  29   chr29_6401623     AOna    G    T        1      2        2 
  29   chr29_6401623     ASom    G    T        0      0        2 
  29   chr29_6401623     HCab    G    T        0      0        2 
  29   chr29_6401623     HPrz    G    T        0      0        2 
  29   chr29_6401623     ZBoe    G    T        0      0        2 
  29   chr29_6401623     ZGre    G    T        0      0        2 
  29   chr29_6401623     ZHar    G    T        0      0        2 
  29   chr29_6401623   Sample    G    T        0      0        2 
  29   chr29_6407341     AAsi    G    T        0      0        2 
  29   chr29_6407341     AKia    G    T        0      0        2 
  29   chr29_6407341     AOna    G    T        0      0        2 
  29   chr29_6407341     ASom    G    T        0      0        2 
  29   chr29_6407341     HCab    G    T        0      0        2 
  29   chr29_6407341     HPrz    G    T        0      0        2 
  29   chr29_6407341     ZBoe    G    T        0      0        2 
  29   chr29_6407341     ZGre    G    T        0      0        2 
  29   chr29_6407341     ZHar    G    T        1      2        2 
  29   chr29_6407341   Sample    G    T        0      0        2 
  29   chr29_6430839     AAsi    G    T        0      0        2 
  29   chr29_6430839     AKia    G    T        0      0        2 
  29   chr29_6430839     AOna    G    T        0      0        2 
  29   chr29_6430839     ASom    G    T        0      0        2 
  29   chr29_6430839     HCab    G    T        0      0        2 
  29   chr29_6430839     HPrz    G    T        0      0        2 
  29   chr29_6430839     ZBoe    G    T        1      2        2 
  29   chr29_6430839     ZGre    G    T        0      0        2 
  29   chr29_6430839     ZHar    G    T        0      0        2 
  29   chr29_6430839   Sample    G    T        0      0        2 
  29   chr29_6437704     AAsi    A    C        1      2        2 
  29   chr29_6437704     AKia    A    C        0      0        2 
  29   chr29_6437704     AOna    A    C        0      0        2 
  29   chr29_6437704     ASom    A    C        0      0        2 
  29   chr29_6437704     HCab    A    C        0      0        2 
  29   chr29_6437704     HPrz    A    C        0      0        2 
  29   chr29_6437704     ZBoe    A    C        0      0        2 
  29   chr29_6437704     ZGre    A    C        0      0        2 
  29   chr29_6437704     ZHar    A    C        0      0        2 
  29   chr29_6437704   Sample    A    C        1      2        2 
  29   chr29_6467616     AAsi    T    A        0      0        2 
  29   chr29_6467616     AKia    T    A        0      0        2 
  29   chr29_6467616     AOna    T    A        0      0        2 
  29   chr29_6467616     ASom    T    A        0      0        2 
  29   chr29_6467616     HCab    T    A        0      0        2 
  29   chr29_6467616     HPrz    T    A        0      0        2 
  29   chr29_6467616     ZBoe    T    A      0.5      1        2 
  29   chr29_6467616     ZGre    T    A        0      0        2 
  29   chr29_6467616     ZHar    T    A        0      0        2 
  29   chr29_6467616   Sample    T    A        0      0        2 
  29   chr29_6482863     AAsi    T    A        0      0        2 
  29   chr29_6482863     AKia    T    A        0      0        2 
  29   chr29_6482863     AOna    T    A        0      0        2 
  29   chr29_6482863     ASom    T    A        0      0        2 
  29   chr29_6482863     HCab    T    A        0      0        2 
  29   chr29_6482863     HPrz    T    A        0      0        2 
  29   chr29_6482863     ZBoe    T    A        0      0        2 
  29   chr29_6482863     ZGre    T    A        1      2        2 
  29   chr29_6482863     ZHar    T    A        0      0        2 
  29   chr29_6482863   Sample    T    A        0      0        2 
  29   chr29_6514566     AAsi    A    T        0      0        2 
  29   chr29_6514566     AKia    A    T        0      0        2 
  29   chr29_6514566     AOna    A    T        0      0        2 
  29   chr29_6514566     ASom    A    T        0      0        2 
  29   chr29_6514566     HCab    A    T        1      2        2 
  29   chr29_6514566     HPrz    A    T        1      2        2 
  29   chr29_6514566     ZBoe    A    T        0      0        2 
  29   chr29_6514566     ZGre    A    T        0      0        2 
  29   chr29_6514566     ZHar    A    T        0      0        2 
  29   chr29_6514566   Sample    A    T        0      0        2 
  29   chr29_6525303     AAsi    C    G        1      2        2 
  29   chr29_6525303     AKia    C    G        0      0        2 
  29   chr29_6525303     AOna    C    G        0      0        2 
  29   chr29_6525303     ASom    C    G        1      2        2 
  29   chr29_6525303     HCab    C    G        0      0        2 
  29   chr29_6525303     HPrz    C    G        0      0        2 
  29   chr29_6525303     ZBoe    C    G        0      0        2 
  29   chr29_6525303     ZGre    C    G        0      0        2 
  29   chr29_6525303     ZHar    C    G        0      0        2 
  29   chr29_6525303   Sample    C    G        1      2        2 
  29   chr29_6529268     AAsi    G    C        0      0        2 
  29   chr29_6529268     AKia    G    C        0      0        2 
  29   chr29_6529268     AOna    G    C        0      0        2 
  29   chr29_6529268     ASom    G    C        0      0        2 
  29   chr29_6529268     HCab    G    C        1      2        2 
  29   chr29_6529268     HPrz    G    C        1      2        2 
  29   chr29_6529268     ZBoe    G    C        0      0        2 
  29   chr29_6529268     ZGre    G    C        0      0        2 
  29   chr29_6529268     ZHar    G    C        0      0        2 
  29   chr29_6529268   Sample    G    C        0      0        2 
  29   chr29_6544409     AAsi    G    C        0      0        2 
  29   chr29_6544409     AKia    G    C        0      0        2 
  29   chr29_6544409     AOna    G    C        0      0        2 
  29   chr29_6544409     ASom    G    C        0      0        2 
  29   chr29_6544409     HCab    G    C        0      0        2 
  29   chr29_6544409     HPrz    G    C        0      0        2 
  29   chr29_6544409     ZBoe    G    C        0      0        2 
  29   chr29_6544409     ZGre    G    C      0.5      1        2 
  29   chr29_6544409     ZHar    G    C        0      0        2 
  29   chr29_6544409   Sample    G    C        0      0        2 
  29   chr29_6564004     AAsi    T    A        0      0        2 
  29   chr29_6564004     AKia    T    A        0      0        2 
  29   chr29_6564004     AOna    T    A        0      0        2 
  29   chr29_6564004     ASom    T    A        0      0        2 
  29   chr29_6564004     HCab    T    A        1      2        2 
  29   chr29_6564004     HPrz    T    A        1      2        2 
  29   chr29_6564004     ZBoe    T    A        0      0        2 
  29   chr29_6564004     ZGre    T    A        0      0        2 
  29   chr29_6564004     ZHar    T    A        0      0        2 
  29   chr29_6564004   Sample    T    A        0      0        2 
  29   chr29_6592490     AAsi    C    A        0      0        2 
  29   chr29_6592490     AKia    C    A        0      0        2 
  29   chr29_6592490     AOna    C    A        0      0        2 
  29   chr29_6592490     ASom    C    A        0      0        2 
  29   chr29_6592490     HCab    C    A      0.5      1        2 
  29   chr29_6592490     HPrz    C    A      0.5      1        2 
  29   chr29_6592490     ZBoe    C    A        0      0        2 
  29   chr29_6592490     ZGre    C    A        0      0        2 
  29   chr29_6592490     ZHar    C    A        0      0        2 
  29   chr29_6592490   Sample    C    A        0      0        2 
  29   chr29_6604866     AAsi    T    A        0      0        2 
  29   chr29_6604866     AKia    T    A        0      0        2 
  29   chr29_6604866     AOna    T    A        0      0        2 
  29   chr29_6604866     ASom    T    A        0      0        2 
  29   chr29_6604866     HCab    T    A        1      2        2 
  29   chr29_6604866     HPrz    T    A        1      2        2 
  29   chr29_6604866     ZBoe    T    A        0      0        2 
  29   chr29_6604866     ZGre    T    A        0      0        2 
  29   chr29_6604866     ZHar    T    A        0      0        2 
  29   chr29_6604866   Sample    T    A        0      0        2 
  29   chr29_6619983     AAsi    G    C        0      0        2 
  29   chr29_6619983     AKia    G    C        0      0        2 
  29   chr29_6619983     AOna    G    C        0      0        2 
  29   chr29_6619983     ASom    G    C        0      0        2 
  29   chr29_6619983     HCab    G    C        1      2        2 
  29   chr29_6619983     HPrz    G    C        1      2        2 
  29   chr29_6619983     ZBoe    G    C        0      0        2 
  29   chr29_6619983     ZGre    G    C        0      0        2 
  29   chr29_6619983     ZHar    G    C        0      0        2 
  29   chr29_6619983   Sample    G    C        0      0        2 
  29   chr29_6643585     AAsi    C    G        0      0        2 
  29   chr29_6643585     AKia    C    G        0      0        2 
  29   chr29_6643585     AOna    C    G        0      0        2 
  29   chr29_6643585     ASom    C    G      0.5      1        2 
  29   chr29_6643585     HCab    C    G        0      0        2 
  29   chr29_6643585     HPrz    C    G        0      0        2 
  29   chr29_6643585     ZBoe    C    G        0      0        2 
  29   chr29_6643585     ZGre    C    G        0      0        2 
  29   chr29_6643585     ZHar    C    G        0      0        2 
  29   chr29_6643585   Sample    C    G        0      0        2 
  29   chr29_6651791     AAsi    T    G        0      0        2 
  29   chr29_6651791     AKia    T    G        0      0        2 
  29   chr29_6651791     AOna    T    G        0      0        2 
  29   chr29_6651791     ASom    T    G        0      0        2 
  29   chr29_6651791     HCab    T    G      0.5      1        2 
  29   chr29_6651791     HPrz    T    G        0      0        2 
  29   chr29_6651791     ZBoe    T    G        0      0        2 
  29   chr29_6651791     ZGre    T    G        0      0        2 
  29   chr29_6651791     ZHar    T    G        0      0        2 
  29   chr29_6651791   Sample    T    G        0      0        2 
  29   chr29_6652168     AAsi    A    C        0      0        2 
  29   chr29_6652168     AKia    A    C        0      0        2 
  29   chr29_6652168     AOna    A    C        0      0        2 
  29   chr29_6652168     ASom    A    C      0.5      1        2 
  29   chr29_6652168     HCab    A    C        0      0        2 
  29   chr29_6652168     HPrz    A    C        0      0        2 
  29   chr29_6652168     ZBoe    A    C        0      0        2 
  29   chr29_6652168     ZGre    A    C        0      0        2 
  29   chr29_6652168     ZHar    A    C        0      0        2 
  29   chr29_6652168   Sample    A    C        0      0        2 
  29   chr29_6659210     AAsi    C    A        0      0        2 
  29   chr29_6659210     AKia    C    A        0      0        2 
  29   chr29_6659210     AOna    C    A        0      0        2 
  29   chr29_6659210     ASom    C    A        0      0        2 
  29   chr29_6659210     HCab    C    A        1      2        2 
  29   chr29_6659210     HPrz    C    A        1      2        2 
  29   chr29_6659210     ZBoe    C    A        0      0        2 
  29   chr29_6659210     ZGre    C    A        0      0        2 
  29   chr29_6659210     ZHar    C    A        0      0        2 
  29   chr29_6659210   Sample    C    A        0      0        2 
  29   chr29_6668913     AAsi    A    C      0.5      1        2 
  29   chr29_6668913     AKia    A    C        0      0        2 
  29   chr29_6668913     AOna    A    C        0      0        2 
  29   chr29_6668913     ASom    A    C      0.5      1        2 
  29   chr29_6668913     HCab    A    C        0      0        2 
  29   chr29_6668913     HPrz    A    C        0      0        2 
  29   chr29_6668913     ZBoe    A    C        0      0        2 
  29   chr29_6668913     ZGre    A    C        0      0        2 
  29   chr29_6668913     ZHar    A    C        0      0        2 
  29   chr29_6668913   Sample    A    C        1      2        2 
  29   chr29_6743930     AAsi    C    G        0      0        2 
  29   chr29_6743930     AKia    C    G        0      0        2 
  29   chr29_6743930     AOna    C    G        0      0        2 
  29   chr29_6743930     ASom    C    G        0      0        2 
  29   chr29_6743930     HCab    C    G        1      2        2 
  29   chr29_6743930     HPrz    C    G        1      2        2 
  29   chr29_6743930     ZBoe    C    G        0      0        2 
  29   chr29_6743930     ZGre    C    G        0      0        2 
  29   chr29_6743930     ZHar    C    G        0      0        2 
  29   chr29_6743930   Sample    C    G        0      0        2 
  29   chr29_6748037     AAsi    C    A        0      0        2 
  29   chr29_6748037     AKia    C    A        0      0        2 
  29   chr29_6748037     AOna    C    A        0      0        2 
  29   chr29_6748037     ASom    C    A        0      0        2 
  29   chr29_6748037     HCab    C    A        0      0        2 
  29   chr29_6748037     HPrz    C    A        0      0        2 
  29   chr29_6748037     ZBoe    C    A        1      2        2 
  29   chr29_6748037     ZGre    C    A        0      0        2 
  29   chr29_6748037     ZHar    C    A        0      0        2 
  29   chr29_6748037   Sample    C    A        0      0        2 
  29   chr29_6820302     AAsi    C    G        0      0        2 
  29   chr29_6820302     AKia    C    G        0      0        2 
  29   chr29_6820302     AOna    C    G        0      0        2 
  29   chr29_6820302     ASom    C    G        0      0        2 
  29   chr29_6820302     HCab    C    G        0      0        2 
  29   chr29_6820302     HPrz    C    G        0      0        2 
  29   chr29_6820302     ZBoe    C    G        0      0        2 
  29   chr29_6820302     ZGre    C    G      0.5      1        2 
  29   chr29_6820302     ZHar    C    G        0      0        2 
  29   chr29_6820302   Sample    C    G        0      0        2 
  29   chr29_6839945     AAsi    C    A        1      2        2 
  29   chr29_6839945     AKia    C    A        0      0        2 
  29   chr29_6839945     AOna    C    A        0      0        2 
  29   chr29_6839945     ASom    C    A      0.5      1        2 
  29   chr29_6839945     HCab    C    A        0      0        2 
  29   chr29_6839945     HPrz    C    A        0      0        2 
  29   chr29_6839945     ZBoe    C    A        0      0        2 
  29   chr29_6839945     ZGre    C    A        0      0        2 
  29   chr29_6839945     ZHar    C    A        0      0        2 
  29   chr29_6839945   Sample    C    A        1      2        2 
  29   chr29_6868626     AAsi    T    G        0      0        2 
  29   chr29_6868626     AKia    T    G        0      0        2 
  29   chr29_6868626     AOna    T    G        0      0        2 
  29   chr29_6868626     ASom    T    G        0      0        2 
  29   chr29_6868626     HCab    T    G        0      0        2 
  29   chr29_6868626     HPrz    T    G        0      0        2 
  29   chr29_6868626     ZBoe    T    G        1      2        2 
  29   chr29_6868626     ZGre    T    G        0      0        2 
  29   chr29_6868626     ZHar    T    G        0      0        2 
  29   chr29_6868626   Sample    T    G        0      0        2 
  29   chr29_6891580     AAsi    T    A        1      2        2 
  29   chr29_6891580     AKia    T    A        0      0        2 
  29   chr29_6891580     AOna    T    A        0      0        2 
  29   chr29_6891580     ASom    T    A      0.5      1        2 
  29   chr29_6891580     HCab    T    A        0      0        2 
  29   chr29_6891580     HPrz    T    A        0      0        2 
  29   chr29_6891580     ZBoe    T    A        0      0        2 
  29   chr29_6891580     ZGre    T    A        0      0        2 
  29   chr29_6891580     ZHar    T    A        0      0        2 
  29   chr29_6891580   Sample    T    A        1      2        2 
  29   chr29_6891989     AAsi    C    G        0      0        2 
  29   chr29_6891989     AKia    C    G        0      0        2 
  29   chr29_6891989     AOna    C    G        0      0        2 
  29   chr29_6891989     ASom    C    G        0      0        2 
  29   chr29_6891989     HCab    C    G        0      0        2 
  29   chr29_6891989     HPrz    C    G        0      0        2 
  29   chr29_6891989     ZBoe    C    G        0      0        2 
  29   chr29_6891989     ZGre    C    G      0.5      1        2 
  29   chr29_6891989     ZHar    C    G        0      0        2 
  29   chr29_6891989   Sample    C    G        0      0        2 
  29   chr29_6901584     AAsi    G    T        0      0        2 
  29   chr29_6901584     AKia    G    T        0      0        2 
  29   chr29_6901584     AOna    G    T        0      0        2 
  29   chr29_6901584     ASom    G    T        0      0        2 
  29   chr29_6901584     HCab    G    T        0      0        2 
  29   chr29_6901584     HPrz    G    T        0      0        2 
  29   chr29_6901584     ZBoe    G    T        1      2        2 
  29   chr29_6901584     ZGre    G    T        0      0        2 
  29   chr29_6901584     ZHar    G    T        0      0        2 
  29   chr29_6901584   Sample    G    T        0      0        2 
  29   chr29_6902382     AAsi    G    C        0      0        2 
  29   chr29_6902382     AKia    G    C        0      0        2 
  29   chr29_6902382     AOna    G    C        0      0        2 
  29   chr29_6902382     ASom    G    C        0      0        2 
  29   chr29_6902382     HCab    G    C        1      2        2 
  29   chr29_6902382     HPrz    G    C        1      2        2 
  29   chr29_6902382     ZBoe    G    C        0      0        2 
  29   chr29_6902382     ZGre    G    C        0      0        2 
  29   chr29_6902382     ZHar    G    C        0      0        2 
  29   chr29_6902382   Sample    G    C        0      0        2 
  29   chr29_6905000     AAsi    T    A        0      0        2 
  29   chr29_6905000     AKia    T    A        0      0        2 
  29   chr29_6905000     AOna    T    A        0      0        2 
  29   chr29_6905000     ASom    T    A        0      0        2 
  29   chr29_6905000     HCab    T    A        0      0        2 
  29   chr29_6905000     HPrz    T    A        0      0        2 
  29   chr29_6905000     ZBoe    T    A      0.5      1        2 
  29   chr29_6905000     ZGre    T    A        0      0        2 
  29   chr29_6905000     ZHar    T    A        0      0        2 
  29   chr29_6905000   Sample    T    A        0      0        2 
  29   chr29_6969187     AAsi    T    A        0      0        2 
  29   chr29_6969187     AKia    T    A        0      0        2 
  29   chr29_6969187     AOna    T    A        0      0        2 
  29   chr29_6969187     ASom    T    A        0      0        2 
  29   chr29_6969187     HCab    T    A        1      2        2 
  29   chr29_6969187     HPrz    T    A        1      2        2 
  29   chr29_6969187     ZBoe    T    A        0      0        2 
  29   chr29_6969187     ZGre    T    A        0      0        2 
  29   chr29_6969187     ZHar    T    A        0      0        2 
  29   chr29_6969187   Sample    T    A        0      0        2 
  29   chr29_6975292     AAsi    C    G        0      0        2 
  29   chr29_6975292     AKia    C    G        0      0        2 
  29   chr29_6975292     AOna    C    G        0      0        2 
  29   chr29_6975292     ASom    C    G        0      0        2 
  29   chr29_6975292     HCab    C    G        0      0        2 
  29   chr29_6975292     HPrz    C    G        0      0        2 
  29   chr29_6975292     ZBoe    C    G        0      0        2 
  29   chr29_6975292     ZGre    C    G      0.5      1        2 
  29   chr29_6975292     ZHar    C    G        0      0        2 
  29   chr29_6975292   Sample    C    G        0      0        2 
  29   chr29_6982104     AAsi    C    A        0      0        2 
  29   chr29_6982104     AKia    C    A        0      0        2 
  29   chr29_6982104     AOna    C    A        0      0        2 
  29   chr29_6982104     ASom    C    A        0      0        2 
  29   chr29_6982104     HCab    C    A        0      0        2 
  29   chr29_6982104     HPrz    C    A        0      0        2 
  29   chr29_6982104     ZBoe    C    A      0.5      1        2 
  29   chr29_6982104     ZGre    C    A        0      0        2 
  29   chr29_6982104     ZHar    C    A        0      0        2 
  29   chr29_6982104   Sample    C    A        0      0        2 
  29   chr29_6984069     AAsi    G    C        0      0        2 
  29   chr29_6984069     AKia    G    C        0      0        2 
  29   chr29_6984069     AOna    G    C        0      0        2 
  29   chr29_6984069     ASom    G    C        0      0        2 
  29   chr29_6984069     HCab    G    C        0      0        2 
  29   chr29_6984069     HPrz    G    C        0      0        2 
  29   chr29_6984069     ZBoe    G    C      0.5      1        2 
  29   chr29_6984069     ZGre    G    C        1      2        2 
  29   chr29_6984069     ZHar    G    C        1      2        2 
  29   chr29_6984069   Sample    G    C        0      0        2 
  29   chr29_7020778     AAsi    C    G        0      0        2 
  29   chr29_7020778     AKia    C    G        0      0        2 
  29   chr29_7020778     AOna    C    G        0      0        2 
  29   chr29_7020778     ASom    C    G        0      0        2 
  29   chr29_7020778     HCab    C    G        1      2        2 
  29   chr29_7020778     HPrz    C    G        1      2        2 
  29   chr29_7020778     ZBoe    C    G        0      0        2 
  29   chr29_7020778     ZGre    C    G        0      0        2 
  29   chr29_7020778     ZHar    C    G        0      0        2 
  29   chr29_7020778   Sample    C    G        0      0        2 
  29   chr29_7020986     AAsi    C    G        0      0        2 
  29   chr29_7020986     AKia    C    G        0      0        2 
  29   chr29_7020986     AOna    C    G        0      0        2 
  29   chr29_7020986     ASom    C    G        0      0        2 
  29   chr29_7020986     HCab    C    G        0      0        2 
  29   chr29_7020986     HPrz    C    G        0      0        2 
  29   chr29_7020986     ZBoe    C    G        0      0        2 
  29   chr29_7020986     ZGre    C    G        1      2        2 
  29   chr29_7020986     ZHar    C    G        0      0        2 
  29   chr29_7020986   Sample    C    G        0      0        2 
  29   chr29_7021018     AAsi    C    G        0      0        2 
  29   chr29_7021018     AKia    C    G        0      0        2 
  29   chr29_7021018     AOna    C    G        0      0        2 
  29   chr29_7021018     ASom    C    G        0      0        2 
  29   chr29_7021018     HCab    C    G        0      0        2 
  29   chr29_7021018     HPrz    C    G        0      0        2 
  29   chr29_7021018     ZBoe    C    G      0.5      1        2 
  29   chr29_7021018     ZGre    C    G        0      0        2 
  29   chr29_7021018     ZHar    C    G        0      0        2 
  29   chr29_7021018   Sample    C    G        0      0        2 
  29   chr29_7031978     AAsi    C    G        0      0        2 
  29   chr29_7031978     AKia    C    G        0      0        2 
  29   chr29_7031978     AOna    C    G        0      0        2 
  29   chr29_7031978     ASom    C    G        0      0        2 
  29   chr29_7031978     HCab    C    G        0      0        2 
  29   chr29_7031978     HPrz    C    G        1      2        2 
  29   chr29_7031978     ZBoe    C    G        0      0        2 
  29   chr29_7031978     ZGre    C    G        0      0        2 
  29   chr29_7031978     ZHar    C    G        0      0        2 
  29   chr29_7031978   Sample    C    G        0      0        2 
  29   chr29_7040377     AAsi    T    A      0.5      1        2 
  29   chr29_7040377     AKia    T    A        0      0        2 
  29   chr29_7040377     AOna    T    A        0      0        2 
  29   chr29_7040377     ASom    T    A        0      0        2 
  29   chr29_7040377     HCab    T    A        0      0        2 
  29   chr29_7040377     HPrz    T    A        0      0        2 
  29   chr29_7040377     ZBoe    T    A        0      0        2 
  29   chr29_7040377     ZGre    T    A        0      0        2 
  29   chr29_7040377     ZHar    T    A        0      0        2 
  29   chr29_7040377   Sample    T    A        1      2        2 
  29   chr29_7041987     AAsi    C    G        0      0        2 
  29   chr29_7041987     AKia    C    G        0      0        2 
  29   chr29_7041987     AOna    C    G        0      0        2 
  29   chr29_7041987     ASom    C    G        0      0        2 
  29   chr29_7041987     HCab    C    G        0      0        2 
  29   chr29_7041987     HPrz    C    G        0      0        2 
  29   chr29_7041987     ZBoe    C    G      0.5      1        2 
  29   chr29_7041987     ZGre    C    G        0      0        2 
  29   chr29_7041987     ZHar    C    G        0      0        2 
  29   chr29_7041987   Sample    C    G        0      0        2 
  29   chr29_7048610     AAsi    C    A        0      0        2 
  29   chr29_7048610     AKia    C    A        0      0        2 
  29   chr29_7048610     AOna    C    A        0      0        2 
  29   chr29_7048610     ASom    C    A        0      0        2 
  29   chr29_7048610     HCab    C    A        1      2        2 
  29   chr29_7048610     HPrz    C    A        1      2        2 
  29   chr29_7048610     ZBoe    C    A        0      0        2 
  29   chr29_7048610     ZGre    C    A        0      0        2 
  29   chr29_7048610     ZHar    C    A        0      0        2 
  29   chr29_7048610   Sample    C    A        0      0        2 
  29   chr29_7050455     AAsi    C    G        0      0        2 
  29   chr29_7050455     AKia    C    G        0      0        2 
  29   chr29_7050455     AOna    C    G        0      0        2 
  29   chr29_7050455     ASom    C    G        0      0        2 
  29   chr29_7050455     HCab    C    G        0      0        2 
  29   chr29_7050455     HPrz    C    G        0      0        2 
  29   chr29_7050455     ZBoe    C    G        0      0        2 
  29   chr29_7050455     ZGre    C    G        0      0        2 
  29   chr29_7050455     ZHar    C    G      0.5      1        2 
  29   chr29_7050455   Sample    C    G        0      0        2 
  29   chr29_7050937     AAsi    A    C        0      0        2 
  29   chr29_7050937     AKia    A    C      0.5      1        2 
  29   chr29_7050937     AOna    A    C        0      0        2 
  29   chr29_7050937     ASom    A    C        0      0        2 
  29   chr29_7050937     HCab    A    C        0      0        2 
  29   chr29_7050937     HPrz    A    C        0      0        2 
  29   chr29_7050937     ZBoe    A    C        0      0        2 
  29   chr29_7050937     ZGre    A    C        0      0        2 
  29   chr29_7050937     ZHar    A    C        0      0        2 
  29   chr29_7050937   Sample    A    C        0      0        2 
  29   chr29_7054564     AAsi    G    T        0      0        2 
  29   chr29_7054564     AKia    G    T        0      0        2 
  29   chr29_7054564     AOna    G    T        0      0        2 
  29   chr29_7054564     ASom    G    T        0      0        2 
  29   chr29_7054564     HCab    G    T        0      0        2 
  29   chr29_7054564     HPrz    G    T        1      2        2 
  29   chr29_7054564     ZBoe    G    T        0      0        2 
  29   chr29_7054564     ZGre    G    T        0      0        2 
  29   chr29_7054564     ZHar    G    T        0      0        2 
  29   chr29_7054564   Sample    G    T        0      0        2 
  29   chr29_7063785     AAsi    G    C        1      2        2 
  29   chr29_7063785     AKia    G    C        0      0        2 
  29   chr29_7063785     AOna    G    C        0      0        2 
  29   chr29_7063785     ASom    G    C        0      0        2 
  29   chr29_7063785     HCab    G    C        0      0        2 
  29   chr29_7063785     HPrz    G    C        0      0        2 
  29   chr29_7063785     ZBoe    G    C        0      0        2 
  29   chr29_7063785     ZGre    G    C        0      0        2 
  29   chr29_7063785     ZHar    G    C        0      0        2 
  29   chr29_7063785   Sample    G    C        1      2        2 
  29   chr29_7078140     AAsi    A    T        0      0        2 
  29   chr29_7078140     AKia    A    T        0      0        2 
  29   chr29_7078140     AOna    A    T        0      0        2 
  29   chr29_7078140     ASom    A    T      0.5      1        2 
  29   chr29_7078140     HCab    A    T        0      0        2 
  29   chr29_7078140     HPrz    A    T        0      0        2 
  29   chr29_7078140     ZBoe    A    T        0      0        2 
  29   chr29_7078140     ZGre    A    T        0      0        2 
  29   chr29_7078140     ZHar    A    T        0      0        2 
  29   chr29_7078140   Sample    A    T        0      0        2 
  29   chr29_7079354     AAsi    C    A        0      0        2 
  29   chr29_7079354     AKia    C    A        1      2        2 
  29   chr29_7079354     AOna    C    A        1      2        2 
  29   chr29_7079354     ASom    C    A        0      0        2 
  29   chr29_7079354     HCab    C    A        0      0        2 
  29   chr29_7079354     HPrz    C    A        0      0        2 
  29   chr29_7079354     ZBoe    C    A        0      0        2 
  29   chr29_7079354     ZGre    C    A        0      0        2 
  29   chr29_7079354     ZHar    C    A        0      0        2 
  29   chr29_7079354   Sample    C    A        0      0        2 
  29   chr29_7085845     AAsi    A    T        1      2        2 
  29   chr29_7085845     AKia    A    T        0      0        2 
  29   chr29_7085845     AOna    A    T        0      0        2 
  29   chr29_7085845     ASom    A    T        1      2        2 
  29   chr29_7085845     HCab    A    T        0      0        2 
  29   chr29_7085845     HPrz    A    T        0      0        2 
  29   chr29_7085845     ZBoe    A    T        0      0        2 
  29   chr29_7085845     ZGre    A    T        0      0        2 
  29   chr29_7085845     ZHar    A    T        0      0        2 
  29   chr29_7085845   Sample    A    T        1      2        2 
  29   chr29_7110161     AAsi    T    G        0      0        2 
  29   chr29_7110161     AKia    T    G        0      0        2 
  29   chr29_7110161     AOna    T    G        0      0        2 
  29   chr29_7110161     ASom    T    G        0      0        2 
  29   chr29_7110161     HCab    T    G        1      2        2 
  29   chr29_7110161     HPrz    T    G        1      2        2 
  29   chr29_7110161     ZBoe    T    G        0      0        2 
  29   chr29_7110161     ZGre    T    G        0      0        2 
  29   chr29_7110161     ZHar    T    G        0      0        2 
  29   chr29_7110161   Sample    T    G        0      0        2 
  29   chr29_7118110     AAsi    A    C        0      0        2 
  29   chr29_7118110     AKia    A    C        0      0        2 
  29   chr29_7118110     AOna    A    C        0      0        2 
  29   chr29_7118110     ASom    A    C        0      0        2 
  29   chr29_7118110     HCab    A    C        1      2        2 
  29   chr29_7118110     HPrz    A    C        1      2        2 
  29   chr29_7118110     ZBoe    A    C        0      0        2 
  29   chr29_7118110     ZGre    A    C        0      0        2 
  29   chr29_7118110     ZHar    A    C        0      0        2 
  29   chr29_7118110   Sample    A    C        0      0        2 
  29   chr29_7136778     AAsi    C    A        0      0        2 
  29   chr29_7136778     AKia    C    A        0      0        2 
  29   chr29_7136778     AOna    C    A        1      2        2 
  29   chr29_7136778     ASom    C    A        0      0        2 
  29   chr29_7136778     HCab    C    A        0      0        2 
  29   chr29_7136778     HPrz    C    A        0      0        2 
  29   chr29_7136778     ZBoe    C    A        0      0        2 
  29   chr29_7136778     ZGre    C    A        0      0        2 
  29   chr29_7136778     ZHar    C    A        0      0        2 
  29   chr29_7136778   Sample    C    A        0      0        2 
  29   chr29_7141951     AAsi    A    T        0      0        2 
  29   chr29_7141951     AKia    A    T        0      0        2 
  29   chr29_7141951     AOna    A    T        0      0        2 
  29   chr29_7141951     ASom    A    T        0      0        2 
  29   chr29_7141951     HCab    A    T        0      0        2 
  29   chr29_7141951     HPrz    A    T        0      0        2 
  29   chr29_7141951     ZBoe    A    T        0      0        2 
  29   chr29_7141951     ZGre    A    T      0.5      1        2 
  29   chr29_7141951     ZHar    A    T        0      0        2 
  29   chr29_7141951   Sample    A    T        0      0        2 
  29   chr29_7151093     AAsi    T    A        0      0        2 
  29   chr29_7151093     AKia    T    A        0      0        2 
  29   chr29_7151093     AOna    T    A        0      0        2 
  29   chr29_7151093     ASom    T    A        0      0        2 
  29   chr29_7151093     HCab    T    A        0      0        2 
  29   chr29_7151093     HPrz    T    A        0      0        2 
  29   chr29_7151093     ZBoe    T    A      0.5      1        2 
  29   chr29_7151093     ZGre    T    A        0      0        2 
  29   chr29_7151093     ZHar    T    A        0      0        2 
  29   chr29_7151093   Sample    T    A        0      0        2 
  29   chr29_7190942     AAsi    C    G        0      0        2 
  29   chr29_7190942     AKia    C    G        0      0        2 
  29   chr29_7190942     AOna    C    G        0      0        2 
  29   chr29_7190942     ASom    C    G        0      0        2 
  29   chr29_7190942     HCab    C    G        0      0        2 
  29   chr29_7190942     HPrz    C    G        0      0        2 
  29   chr29_7190942     ZBoe    C    G      0.5      1        2 
  29   chr29_7190942     ZGre    C    G        0      0        2 
  29   chr29_7190942     ZHar    C    G        0      0        2 
  29   chr29_7190942   Sample    C    G        0      0        2 
  29   chr29_7194819     AAsi    C    G        0      0        2 
  29   chr29_7194819     AKia    C    G        0      0        2 
  29   chr29_7194819     AOna    C    G        0      0        2 
  29   chr29_7194819     ASom    C    G        0      0        2 
  29   chr29_7194819     HCab    C    G        1      2        2 
  29   chr29_7194819     HPrz    C    G        1      2        2 
  29   chr29_7194819     ZBoe    C    G        0      0        2 
  29   chr29_7194819     ZGre    C    G        0      0        2 
  29   chr29_7194819     ZHar    C    G        0      0        2 
  29   chr29_7194819   Sample    C    G        0      0        2 
  29   chr29_7216274     AAsi    A    T        0      0        2 
  29   chr29_7216274     AKia    A    T        0      0        2 
  29   chr29_7216274     AOna    A    T        1      2        2 
  29   chr29_7216274     ASom    A    T        0      0        2 
  29   chr29_7216274     HCab    A    T        0      0        2 
  29   chr29_7216274     HPrz    A    T        0      0        2 
  29   chr29_7216274     ZBoe    A    T        1      2        2 
  29   chr29_7216274     ZGre    A    T        1      2        2 
  29   chr29_7216274     ZHar    A    T        1      2        2 
  29   chr29_7216274   Sample    A    T        0      0        2 
  29   chr29_7216976     AAsi    G    T        0      0        2 
  29   chr29_7216976     AKia    G    T        0      0        2 
  29   chr29_7216976     AOna    G    T        0      0        2 
  29   chr29_7216976     ASom    G    T        0      0        2 
  29   chr29_7216976     HCab    G    T        0      0        2 
  29   chr29_7216976     HPrz    G    T        0      0        2 
  29   chr29_7216976     ZBoe    G    T      0.5      1        2 
  29   chr29_7216976     ZGre    G    T        0      0        2 
  29   chr29_7216976     ZHar    G    T        0      0        2 
  29   chr29_7216976   Sample    G    T        0      0        2 
  29   chr29_7250742     AAsi    T    G        0      0        2 
  29   chr29_7250742     AKia    T    G        0      0        2 
  29   chr29_7250742     AOna    T    G        0      0        2 
  29   chr29_7250742     ASom    T    G        0      0        2 
  29   chr29_7250742     HCab    T    G        0      0        2 
  29   chr29_7250742     HPrz    T    G        0      0        2 
  29   chr29_7250742     ZBoe    T    G        1      2        2 
  29   chr29_7250742     ZGre    T    G        0      0        2 
  29   chr29_7250742     ZHar    T    G        0      0        2 
  29   chr29_7250742   Sample    T    G        0      0        2 
  29   chr29_7296409     AAsi    T    G        0      0        2 
  29   chr29_7296409     AKia    T    G        0      0        2 
  29   chr29_7296409     AOna    T    G        0      0        2 
  29   chr29_7296409     ASom    T    G        0      0        2 
  29   chr29_7296409     HCab    T    G        1      2        2 
  29   chr29_7296409     HPrz    T    G        1      2        2 
  29   chr29_7296409     ZBoe    T    G        0      0        2 
  29   chr29_7296409     ZGre    T    G        0      0        2 
  29   chr29_7296409     ZHar    T    G        0      0        2 
  29   chr29_7296409   Sample    T    G        0      0        2 
  29   chr29_7304202     AAsi    T    A        1      2        2 
  29   chr29_7304202     AKia    T    A        0      0        2 
  29   chr29_7304202     AOna    T    A        0      0        2 
  29   chr29_7304202     ASom    T    A        0      0        2 
  29   chr29_7304202     HCab    T    A        0      0        2 
  29   chr29_7304202     HPrz    T    A        0      0        2 
  29   chr29_7304202     ZBoe    T    A        0      0        2 
  29   chr29_7304202     ZGre    T    A        0      0        2 
  29   chr29_7304202     ZHar    T    A        0      0        2 
  29   chr29_7304202   Sample    T    A        1      2        2 
  29   chr29_7313789     AAsi    C    G        0      0        2 
  29   chr29_7313789     AKia    C    G        0      0        2 
  29   chr29_7313789     AOna    C    G        0      0        2 
  29   chr29_7313789     ASom    C    G        0      0        2 
  29   chr29_7313789     HCab    C    G        1      2        2 
  29   chr29_7313789     HPrz    C    G        0      0        2 
  29   chr29_7313789     ZBoe    C    G        0      0        2 
  29   chr29_7313789     ZGre    C    G        0      0        2 
  29   chr29_7313789     ZHar    C    G        0      0        2 
  29   chr29_7313789   Sample    C    G        0      0        2 
  29   chr29_7328467     AAsi    G    C        0      0        2 
  29   chr29_7328467     AKia    G    C        0      0        2 
  29   chr29_7328467     AOna    G    C        0      0        2 
  29   chr29_7328467     ASom    G    C        0      0        2 
  29   chr29_7328467     HCab    G    C        0      0        2 
  29   chr29_7328467     HPrz    G    C        0      0        2 
  29   chr29_7328467     ZBoe    G    C      0.5      1        2 
  29   chr29_7328467     ZGre    G    C        0      0        2 
  29   chr29_7328467     ZHar    G    C        0      0        2 
  29   chr29_7328467   Sample    G    C        0      0        2 
  29   chr29_7362739     AAsi    C    A        0      0        2 
  29   chr29_7362739     AKia    C    A        0      0        2 
  29   chr29_7362739     AOna    C    A      0.5      1        2 
  29   chr29_7362739     ASom    C    A        0      0        2 
  29   chr29_7362739     HCab    C    A        0      0        2 
  29   chr29_7362739     HPrz    C    A        0      0        2 
  29   chr29_7362739     ZBoe    C    A        0      0        2 
  29   chr29_7362739     ZGre    C    A        0      0        2 
  29   chr29_7362739     ZHar    C    A        0      0        2 
  29   chr29_7362739   Sample    C    A        0      0        2 
  29   chr29_7387656     AAsi    C    G        0      0        2 
  29   chr29_7387656     AKia    C    G        0      0        2 
  29   chr29_7387656     AOna    C    G        0      0        2 
  29   chr29_7387656     ASom    C    G        1      2        2 
  29   chr29_7387656     HCab    C    G        0      0        2 
  29   chr29_7387656     HPrz    C    G        0      0        2 
  29   chr29_7387656     ZBoe    C    G        0      0        2 
  29   chr29_7387656     ZGre    C    G        0      0        2 
  29   chr29_7387656     ZHar    C    G        0      0        2 
  29   chr29_7387656   Sample    C    G        0      0        2 
  29   chr29_7410042     AAsi    T    A        0      0        2 
  29   chr29_7410042     AKia    T    A        0      0        2 
  29   chr29_7410042     AOna    T    A        0      0        2 
  29   chr29_7410042     ASom    T    A        0      0        2 
  29   chr29_7410042     HCab    T    A        0      0        2 
  29   chr29_7410042     HPrz    T    A        0      0        2 
  29   chr29_7410042     ZBoe    T    A        0      0        2 
  29   chr29_7410042     ZGre    T    A      0.5      1        2 
  29   chr29_7410042     ZHar    T    A        0      0        2 
  29   chr29_7410042   Sample    T    A        0      0        2 
  29   chr29_7419090     AAsi    C    G        0      0        2 
  29   chr29_7419090     AKia    C    G        1      2        2 
  29   chr29_7419090     AOna    C    G        0      0        2 
  29   chr29_7419090     ASom    C    G        0      0        2 
  29   chr29_7419090     HCab    C    G        0      0        2 
  29   chr29_7419090     HPrz    C    G        0      0        2 
  29   chr29_7419090     ZBoe    C    G        0      0        2 
  29   chr29_7419090     ZGre    C    G        0      0        2 
  29   chr29_7419090     ZHar    C    G        0      0        2 
  29   chr29_7419090   Sample    C    G        0      0        2 
  29   chr29_7424591     AAsi    T    G        0      0        2 
  29   chr29_7424591     AKia    T    G        0      0        2 
  29   chr29_7424591     AOna    T    G        0      0        2 
  29   chr29_7424591     ASom    T    G        0      0        2 
  29   chr29_7424591     HCab    T    G        1      2        2 
  29   chr29_7424591     HPrz    T    G        1      2        2 
  29   chr29_7424591     ZBoe    T    G        0      0        2 
  29   chr29_7424591     ZGre    T    G        0      0        2 
  29   chr29_7424591     ZHar    T    G        0      0        2 
  29   chr29_7424591   Sample    T    G        0      0        2 
  29   chr29_7446137     AAsi    G    T        0      0        2 
  29   chr29_7446137     AKia    G    T        0      0        2 
  29   chr29_7446137     AOna    G    T        0      0        2 
  29   chr29_7446137     ASom    G    T        0      0        2 
  29   chr29_7446137     HCab    G    T        0      0        2 
  29   chr29_7446137     HPrz    G    T      0.5      1        2 
  29   chr29_7446137     ZBoe    G    T        0      0        2 
  29   chr29_7446137     ZGre    G    T        0      0        2 
  29   chr29_7446137     ZHar    G    T        0      0        2 
  29   chr29_7446137   Sample    G    T        0      0        2 
  29   chr29_7457613     AAsi    C    A        1      2        2 
  29   chr29_7457613     AKia    C    A        0      0        2 
  29   chr29_7457613     AOna    C    A        0      0        2 
  29   chr29_7457613     ASom    C    A        1      2        2 
  29   chr29_7457613     HCab    C    A        0      0        2 
  29   chr29_7457613     HPrz    C    A        0      0        2 
  29   chr29_7457613     ZBoe    C    A        0      0        2 
  29   chr29_7457613     ZGre    C    A        0      0        2 
  29   chr29_7457613     ZHar    C    A        0      0        2 
  29   chr29_7457613   Sample    C    A        1      2        2 
  29   chr29_7472788     AAsi    A    C        0      0        2 
  29   chr29_7472788     AKia    A    C        1      2        2 
  29   chr29_7472788     AOna    A    C        1      2        2 
  29   chr29_7472788     ASom    A    C        0      0        2 
  29   chr29_7472788     HCab    A    C        0      0        2 
  29   chr29_7472788     HPrz    A    C        0      0        2 
  29   chr29_7472788     ZBoe    A    C        0      0        2 
  29   chr29_7472788     ZGre    A    C        0      0        2 
  29   chr29_7472788     ZHar    A    C        0      0        2 
  29   chr29_7472788   Sample    A    C        0      0        2 
  29   chr29_7474011     AAsi    G    T        0      0        2 
  29   chr29_7474011     AKia    G    T        0      0        2 
  29   chr29_7474011     AOna    G    T        0      0        2 
  29   chr29_7474011     ASom    G    T        0      0        2 
  29   chr29_7474011     HCab    G    T        0      0        2 
  29   chr29_7474011     HPrz    G    T        0      0        2 
  29   chr29_7474011     ZBoe    G    T        0      0        2 
  29   chr29_7474011     ZGre    G    T        0      0        2 
  29   chr29_7474011     ZHar    G    T        1      2        2 
  29   chr29_7474011   Sample    G    T        0      0        2 
  29   chr29_7512849     AAsi    A    T        0      0        2 
  29   chr29_7512849     AKia    A    T        0      0        2 
  29   chr29_7512849     AOna    A    T        0      0        2 
  29   chr29_7512849     ASom    A    T        0      0        2 
  29   chr29_7512849     HCab    A    T        0      0        2 
  29   chr29_7512849     HPrz    A    T        0      0        2 
  29   chr29_7512849     ZBoe    A    T        0      0        2 
  29   chr29_7512849     ZGre    A    T        0      0        2 
  29   chr29_7512849     ZHar    A    T      0.5      1        2 
  29   chr29_7512849   Sample    A    T        0      0        2 
  29   chr29_7516991     AAsi    T    G        0      0        2 
  29   chr29_7516991     AKia    T    G        0      0        2 
  29   chr29_7516991     AOna    T    G        0      0        2 
  29   chr29_7516991     ASom    T    G        0      0        2 
  29   chr29_7516991     HCab    T    G        1      2        2 
  29   chr29_7516991     HPrz    T    G        1      2        2 
  29   chr29_7516991     ZBoe    T    G        0      0        2 
  29   chr29_7516991     ZGre    T    G        0      0        2 
  29   chr29_7516991     ZHar    T    G        0      0        2 
  29   chr29_7516991   Sample    T    G        0      0        2 
  29   chr29_7520603     AAsi    T    A        0      0        2 
  29   chr29_7520603     AKia    T    A        0      0        2 
  29   chr29_7520603     AOna    T    A        0      0        2 
  29   chr29_7520603     ASom    T    A        1      2        2 
  29   chr29_7520603     HCab    T    A        1      2        2 
  29   chr29_7520603     HPrz    T    A        1      2        2 
  29   chr29_7520603     ZBoe    T    A        0      0        2 
  29   chr29_7520603     ZGre    T    A        0      0        2 
  29   chr29_7520603     ZHar    T    A        0      0        2 
  29   chr29_7520603   Sample    T    A        0      0        2 
  29   chr29_7526156     AAsi    G    T        0      0        2 
  29   chr29_7526156     AKia    G    T        0      0        2 
  29   chr29_7526156     AOna    G    T        0      0        2 
  29   chr29_7526156     ASom    G    T        0      0        2 
  29   chr29_7526156     HCab    G    T        0      0        2 
  29   chr29_7526156     HPrz    G    T        0      0        2 
  29   chr29_7526156     ZBoe    G    T        0      0        2 
  29   chr29_7526156     ZGre    G    T        1      2        2 
  29   chr29_7526156     ZHar    G    T        0      0        2 
  29   chr29_7526156   Sample    G    T        0      0        2 
  29   chr29_7528334     AAsi    C    G        0      0        2 
  29   chr29_7528334     AKia    C    G        0      0        2 
  29   chr29_7528334     AOna    C    G        0      0        2 
  29   chr29_7528334     ASom    C    G        0      0        2 
  29   chr29_7528334     HCab    C    G        0      0        2 
  29   chr29_7528334     HPrz    C    G        0      0        2 
  29   chr29_7528334     ZBoe    C    G        0      0        2 
  29   chr29_7528334     ZGre    C    G        1      2        2 
  29   chr29_7528334     ZHar    C    G        0      0        2 
  29   chr29_7528334   Sample    C    G        0      0        2 
  29   chr29_7541733     AAsi    G    C        0      0        2 
  29   chr29_7541733     AKia    G    C        0      0        2 
  29   chr29_7541733     AOna    G    C        0      0        2 
  29   chr29_7541733     ASom    G    C        0      0        2 
  29   chr29_7541733     HCab    G    C        1      2        2 
  29   chr29_7541733     HPrz    G    C        1      2        2 
  29   chr29_7541733     ZBoe    G    C        0      0        2 
  29   chr29_7541733     ZGre    G    C        0      0        2 
  29   chr29_7541733     ZHar    G    C        0      0        2 
  29   chr29_7541733   Sample    G    C        0      0        2 
  29   chr29_7560728     AAsi    T    G      0.5      1        2 
  29   chr29_7560728     AKia    T    G        0      0        2 
  29   chr29_7560728     AOna    T    G        0      0        2 
  29   chr29_7560728     ASom    T    G        0      0        2 
  29   chr29_7560728     HCab    T    G        0      0        2 
  29   chr29_7560728     HPrz    T    G        0      0        2 
  29   chr29_7560728     ZBoe    T    G        0      0        2 
  29   chr29_7560728     ZGre    T    G        0      0        2 
  29   chr29_7560728     ZHar    T    G        0      0        2 
  29   chr29_7560728   Sample    T    G        0      0        2 
  29   chr29_7579840     AAsi    C    A        0      0        2 
  29   chr29_7579840     AKia    C    A        0      0        2 
  29   chr29_7579840     AOna    C    A        0      0        2 
  29   chr29_7579840     ASom    C    A        0      0        2 
  29   chr29_7579840     HCab    C    A        1      2        2 
  29   chr29_7579840     HPrz    C    A        1      2        2 
  29   chr29_7579840     ZBoe    C    A        0      0        2 
  29   chr29_7579840     ZGre    C    A        0      0        2 
  29   chr29_7579840     ZHar    C    A        0      0        2 
  29   chr29_7579840   Sample    C    A        0      0        2 
  29   chr29_7617268     AAsi    G    T        0      0        2 
  29   chr29_7617268     AKia    G    T        0      0        2 
  29   chr29_7617268     AOna    G    T        0      0        2 
  29   chr29_7617268     ASom    G    T        0      0        2 
  29   chr29_7617268     HCab    G    T        1      2        2 
  29   chr29_7617268     HPrz    G    T        1      2        2 
  29   chr29_7617268     ZBoe    G    T        0      0        2 
  29   chr29_7617268     ZGre    G    T        0      0        2 
  29   chr29_7617268     ZHar    G    T        0      0        2 
  29   chr29_7617268   Sample    G    T        0      0        2 
  29   chr29_7618288     AAsi    C    G        0      0        2 
  29   chr29_7618288     AKia    C    G        0      0        2 
  29   chr29_7618288     AOna    C    G        0      0        2 
  29   chr29_7618288     ASom    C    G        0      0        2 
  29   chr29_7618288     HCab    C    G        0      0        2 
  29   chr29_7618288     HPrz    C    G        0      0        2 
  29   chr29_7618288     ZBoe    C    G        1      2        2 
  29   chr29_7618288     ZGre    C    G        0      0        2 
  29   chr29_7618288     ZHar    C    G        0      0        2 
  29   chr29_7618288   Sample    C    G        0      0        2 
  29   chr29_7621850     AAsi    G    C        0      0        2 
  29   chr29_7621850     AKia    G    C        0      0        2 
  29   chr29_7621850     AOna    G    C        0      0        2 
  29   chr29_7621850     ASom    G    C        0      0        2 
  29   chr29_7621850     HCab    G    C        0      0        2 
  29   chr29_7621850     HPrz    G    C        0      0        2 
  29   chr29_7621850     ZBoe    G    C        0      0        2 
  29   chr29_7621850     ZGre    G    C        1      2        2 
  29   chr29_7621850     ZHar    G    C        0      0        2 
  29   chr29_7621850   Sample    G    C        0      0        2 
  29   chr29_7645683     AAsi    C    G        0      0        2 
  29   chr29_7645683     AKia    C    G        0      0        2 
  29   chr29_7645683     AOna    C    G      0.5      1        2 
  29   chr29_7645683     ASom    C    G        0      0        2 
  29   chr29_7645683     HCab    C    G        0      0        2 
  29   chr29_7645683     HPrz    C    G        0      0        2 
  29   chr29_7645683     ZBoe    C    G        0      0        2 
  29   chr29_7645683     ZGre    C    G        0      0        2 
  29   chr29_7645683     ZHar    C    G        0      0        2 
  29   chr29_7645683   Sample    C    G        0      0        2 
  29   chr29_7646524     AAsi    C    G        0      0        2 
  29   chr29_7646524     AKia    C    G        0      0        2 
  29   chr29_7646524     AOna    C    G        0      0        2 
  29   chr29_7646524     ASom    C    G        0      0        2 
  29   chr29_7646524     HCab    C    G        0      0        2 
  29   chr29_7646524     HPrz    C    G        0      0        2 
  29   chr29_7646524     ZBoe    C    G        0      0        2 
  29   chr29_7646524     ZGre    C    G        1      2        2 
  29   chr29_7646524     ZHar    C    G        0      0        2 
  29   chr29_7646524   Sample    C    G        0      0        2 
  29   chr29_7647932     AAsi    C    G        0      0        2 
  29   chr29_7647932     AKia    C    G        0      0        2 
  29   chr29_7647932     AOna    C    G        0      0        2 
  29   chr29_7647932     ASom    C    G        0      0        2 
  29   chr29_7647932     HCab    C    G        1      2        2 
  29   chr29_7647932     HPrz    C    G        1      2        2 
  29   chr29_7647932     ZBoe    C    G        0      0        2 
  29   chr29_7647932     ZGre    C    G        0      0        2 
  29   chr29_7647932     ZHar    C    G        0      0        2 
  29   chr29_7647932   Sample    C    G        0      0        2 
  29   chr29_7649678     AAsi    C    G        0      0        2 
  29   chr29_7649678     AKia    C    G      0.5      1        2 
  29   chr29_7649678     AOna    C    G        0      0        2 
  29   chr29_7649678     ASom    C    G        0      0        2 
  29   chr29_7649678     HCab    C    G        0      0        2 
  29   chr29_7649678     HPrz    C    G        0      0        2 
  29   chr29_7649678     ZBoe    C    G        0      0        2 
  29   chr29_7649678     ZGre    C    G        0      0        2 
  29   chr29_7649678     ZHar    C    G        0      0        2 
  29   chr29_7649678   Sample    C    G        0      0        2 
  29   chr29_7652239     AAsi    G    C        0      0        2 
  29   chr29_7652239     AKia    G    C        0      0        2 
  29   chr29_7652239     AOna    G    C        0      0        2 
  29   chr29_7652239     ASom    G    C        0      0        2 
  29   chr29_7652239     HCab    G    C        0      0        2 
  29   chr29_7652239     HPrz    G    C        0      0        2 
  29   chr29_7652239     ZBoe    G    C        0      0        2 
  29   chr29_7652239     ZGre    G    C        0      0        2 
  29   chr29_7652239     ZHar    G    C        1      2        2 
  29   chr29_7652239   Sample    G    C        0      0        2 
  29   chr29_7668508     AAsi    G    C        0      0        2 
  29   chr29_7668508     AKia    G    C        0      0        2 
  29   chr29_7668508     AOna    G    C        0      0        2 
  29   chr29_7668508     ASom    G    C        0      0        2 
  29   chr29_7668508     HCab    G    C        1      2        2 
  29   chr29_7668508     HPrz    G    C        1      2        2 
  29   chr29_7668508     ZBoe    G    C        0      0        2 
  29   chr29_7668508     ZGre    G    C        0      0        2 
  29   chr29_7668508     ZHar    G    C        0      0        2 
  29   chr29_7668508   Sample    G    C        0      0        2 
  29   chr29_7685862     AAsi    A    T        0      0        2 
  29   chr29_7685862     AKia    A    T        0      0        2 
  29   chr29_7685862     AOna    A    T        0      0        2 
  29   chr29_7685862     ASom    A    T        0      0        2 
  29   chr29_7685862     HCab    A    T        1      2        2 
  29   chr29_7685862     HPrz    A    T        1      2        2 
  29   chr29_7685862     ZBoe    A    T        0      0        2 
  29   chr29_7685862     ZGre    A    T        0      0        2 
  29   chr29_7685862     ZHar    A    T        0      0        2 
  29   chr29_7685862   Sample    A    T        0      0        2 
  29   chr29_7687095     AAsi    G    T        0      0        2 
  29   chr29_7687095     AKia    G    T        0      0        2 
  29   chr29_7687095     AOna    G    T        0      0        2 
  29   chr29_7687095     ASom    G    T        0      0        2 
  29   chr29_7687095     HCab    G    T        0      0        2 
  29   chr29_7687095     HPrz    G    T        0      0        2 
  29   chr29_7687095     ZBoe    G    T        1      2        2 
  29   chr29_7687095     ZGre    G    T        1      2        2 
  29   chr29_7687095     ZHar    G    T        0      0        2 
  29   chr29_7687095   Sample    G    T        0      0        2 
  29   chr29_7689739     AAsi    G    T        0      0        2 
  29   chr29_7689739     AKia    G    T        0      0        2 
  29   chr29_7689739     AOna    G    T        0      0        2 
  29   chr29_7689739     ASom    G    T        1      2        2 
  29   chr29_7689739     HCab    G    T        0      0        2 
  29   chr29_7689739     HPrz    G    T        0      0        2 
  29   chr29_7689739     ZBoe    G    T        0      0        2 
  29   chr29_7689739     ZGre    G    T        0      0        2 
  29   chr29_7689739     ZHar    G    T        0      0        2 
  29   chr29_7689739   Sample    G    T        0      0        2 
  29   chr29_7703011     AAsi    A    T        0      0        2 
  29   chr29_7703011     AKia    A    T        0      0        2 
  29   chr29_7703011     AOna    A    T        0      0        2 
  29   chr29_7703011     ASom    A    T        0      0        2 
  29   chr29_7703011     HCab    A    T        0      0        2 
  29   chr29_7703011     HPrz    A    T        0      0        2 
  29   chr29_7703011     ZBoe    A    T        0      0        2 
  29   chr29_7703011     ZGre    A    T        0      0        2 
  29   chr29_7703011     ZHar    A    T        1      2        2 
  29   chr29_7703011   Sample    A    T        0      0        2 
  29   chr29_7713699     AAsi    C    G        0      0        2 
  29   chr29_7713699     AKia    C    G        0      0        2 
  29   chr29_7713699     AOna    C    G        0      0        2 
  29   chr29_7713699     ASom    C    G        0      0        2 
  29   chr29_7713699     HCab    C    G        1      2        2 
  29   chr29_7713699     HPrz    C    G        1      2        2 
  29   chr29_7713699     ZBoe    C    G        0      0        2 
  29   chr29_7713699     ZGre    C    G        0      0        2 
  29   chr29_7713699     ZHar    C    G        0      0        2 
  29   chr29_7713699   Sample    C    G        0      0        2 
  29   chr29_7728510     AAsi    C    G        0      0        2 
  29   chr29_7728510     AKia    C    G      0.5      1        2 
  29   chr29_7728510     AOna    C    G        0      0        2 
  29   chr29_7728510     ASom    C    G        0      0        2 
  29   chr29_7728510     HCab    C    G        0      0        2 
  29   chr29_7728510     HPrz    C    G        0      0        2 
  29   chr29_7728510     ZBoe    C    G        0      0        2 
  29   chr29_7728510     ZGre    C    G        0      0        2 
  29   chr29_7728510     ZHar    C    G        0      0        2 
  29   chr29_7728510   Sample    C    G        0      0        2 
  29   chr29_7729410     AAsi    C    G        0      0        2 
  29   chr29_7729410     AKia    C    G        0      0        2 
  29   chr29_7729410     AOna    C    G        0      0        2 
  29   chr29_7729410     ASom    C    G        0      0        2 
  29   chr29_7729410     HCab    C    G        0      0        2 
  29   chr29_7729410     HPrz    C    G        0      0        2 
  29   chr29_7729410     ZBoe    C    G        0      0        2 
  29   chr29_7729410     ZGre    C    G        0      0        2 
  29   chr29_7729410     ZHar    C    G        1      2        2 
  29   chr29_7729410   Sample    C    G        0      0        2 
  29   chr29_7732618     AAsi    G    C        0      0        2 
  29   chr29_7732618     AKia    G    C        0      0        2 
  29   chr29_7732618     AOna    G    C        0      0        2 
  29   chr29_7732618     ASom    G    C        0      0        2 
  29   chr29_7732618     HCab    G    C        1      2        2 
  29   chr29_7732618     HPrz    G    C        1      2        2 
  29   chr29_7732618     ZBoe    G    C        0      0        2 
  29   chr29_7732618     ZGre    G    C        0      0        2 
  29   chr29_7732618     ZHar    G    C        0      0        2 
  29   chr29_7732618   Sample    G    C        0      0        2 
  29   chr29_7753350     AAsi    T    G        0      0        2 
  29   chr29_7753350     AKia    T    G        0      0        2 
  29   chr29_7753350     AOna    T    G        0      0        2 
  29   chr29_7753350     ASom    T    G        0      0        2 
  29   chr29_7753350     HCab    T    G        1      2        2 
  29   chr29_7753350     HPrz    T    G        1      2        2 
  29   chr29_7753350     ZBoe    T    G        0      0        2 
  29   chr29_7753350     ZGre    T    G        0      0        2 
  29   chr29_7753350     ZHar    T    G        0      0        2 
  29   chr29_7753350   Sample    T    G        0      0        2 
  29   chr29_7756673     AAsi    G    T        0      0        2 
  29   chr29_7756673     AKia    G    T        0      0        2 
  29   chr29_7756673     AOna    G    T        0      0        2 
  29   chr29_7756673     ASom    G    T        0      0        2 
  29   chr29_7756673     HCab    G    T        0      0        2 
  29   chr29_7756673     HPrz    G    T        0      0        2 
  29   chr29_7756673     ZBoe    G    T        0      0        2 
  29   chr29_7756673     ZGre    G    T        0      0        2 
  29   chr29_7756673     ZHar    G    T        1      2        2 
  29   chr29_7756673   Sample    G    T        0      0        2 
  29   chr29_7809980     AAsi    G    C        0      0        2 
  29   chr29_7809980     AKia    G    C        0      0        2 
  29   chr29_7809980     AOna    G    C        0      0        2 
  29   chr29_7809980     ASom    G    C        0      0        2 
  29   chr29_7809980     HCab    G    C        0      0        2 
  29   chr29_7809980     HPrz    G    C      0.5      1        2 
  29   chr29_7809980     ZBoe    G    C        0      0        2 
  29   chr29_7809980     ZGre    G    C        0      0        2 
  29   chr29_7809980     ZHar    G    C        0      0        2 
  29   chr29_7809980   Sample    G    C        0      0        2 
  29   chr29_7814636     AAsi    G    T        0      0        2 
  29   chr29_7814636     AKia    G    T        0      0        2 
  29   chr29_7814636     AOna    G    T        0      0        2 
  29   chr29_7814636     ASom    G    T        0      0        2 
  29   chr29_7814636     HCab    G    T        1      2        2 
  29   chr29_7814636     HPrz    G    T        1      2        2 
  29   chr29_7814636     ZBoe    G    T        0      0        2 
  29   chr29_7814636     ZGre    G    T        0      0        2 
  29   chr29_7814636     ZHar    G    T        0      0        2 
  29   chr29_7814636   Sample    G    T        0      0        2 
  29   chr29_7851102     AAsi    C    G        0      0        2 
  29   chr29_7851102     AKia    C    G        0      0        2 
  29   chr29_7851102     AOna    C    G        0      0        2 
  29   chr29_7851102     ASom    C    G        0      0        2 
  29   chr29_7851102     HCab    C    G        1      2        2 
  29   chr29_7851102     HPrz    C    G        1      2        2 
  29   chr29_7851102     ZBoe    C    G        0      0        2 
  29   chr29_7851102     ZGre    C    G        0      0        2 
  29   chr29_7851102     ZHar    C    G        0      0        2 
  29   chr29_7851102   Sample    C    G        0      0        2 
  29   chr29_7893445     AAsi    T    G        0      0        2 
  29   chr29_7893445     AKia    T    G        0      0        2 
  29   chr29_7893445     AOna    T    G        0      0        2 
  29   chr29_7893445     ASom    T    G        0      0        2 
  29   chr29_7893445     HCab    T    G        0      0        2 
  29   chr29_7893445     HPrz    T    G      0.5      1        2 
  29   chr29_7893445     ZBoe    T    G        0      0        2 
  29   chr29_7893445     ZGre    T    G        0      0        2 
  29   chr29_7893445     ZHar    T    G        0      0        2 
  29   chr29_7893445   Sample    T    G        0      0        2 
  29   chr29_7913834     AAsi    C    G        0      0        2 
  29   chr29_7913834     AKia    C    G        0      0        2 
  29   chr29_7913834     AOna    C    G        0      0        2 
  29   chr29_7913834     ASom    C    G        0      0        2 
  29   chr29_7913834     HCab    C    G        1      2        2 
  29   chr29_7913834     HPrz    C    G        1      2        2 
  29   chr29_7913834     ZBoe    C    G        0      0        2 
  29   chr29_7913834     ZGre    C    G        0      0        2 
  29   chr29_7913834     ZHar    C    G        0      0        2 
  29   chr29_7913834   Sample    C    G        0      0        2 
  29   chr29_7913921     AAsi    G    T        0      0        2 
  29   chr29_7913921     AKia    G    T        0      0        2 
  29   chr29_7913921     AOna    G    T        0      0        2 
  29   chr29_7913921     ASom    G    T        0      0        2 
  29   chr29_7913921     HCab    G    T        1      2        2 
  29   chr29_7913921     HPrz    G    T        1      2        2 
  29   chr29_7913921     ZBoe    G    T        0      0        2 
  29   chr29_7913921     ZGre    G    T        0      0        2 
  29   chr29_7913921     ZHar    G    T        0      0        2 
  29   chr29_7913921   Sample    G    T        0      0        2 
  29   chr29_7923074     AAsi    A    C        0      0        2 
  29   chr29_7923074     AKia    A    C        0      0        2 
  29   chr29_7923074     AOna    A    C        0      0        2 
  29   chr29_7923074     ASom    A    C      0.5      1        2 
  29   chr29_7923074     HCab    A    C        0      0        2 
  29   chr29_7923074     HPrz    A    C        0      0        2 
  29   chr29_7923074     ZBoe    A    C        0      0        2 
  29   chr29_7923074     ZGre    A    C        0      0        2 
  29   chr29_7923074     ZHar    A    C        0      0        2 
  29   chr29_7923074   Sample    A    C        0      0        2 
  29   chr29_7925335     AAsi    T    A        0      0        2 
  29   chr29_7925335     AKia    T    A        0      0        2 
  29   chr29_7925335     AOna    T    A        0      0        2 
  29   chr29_7925335     ASom    T    A        0      0        2 
  29   chr29_7925335     HCab    T    A        0      0        2 
  29   chr29_7925335     HPrz    T    A        0      0        2 
  29   chr29_7925335     ZBoe    T    A        0      0        2 
  29   chr29_7925335     ZGre    T    A        1      2        2 
  29   chr29_7925335     ZHar    T    A        0      0        2 
  29   chr29_7925335   Sample    T    A        0      0        2 
  29   chr29_7941857     AAsi    C    A        0      0        2 
  29   chr29_7941857     AKia    C    A        0      0        2 
  29   chr29_7941857     AOna    C    A        0      0        2 
  29   chr29_7941857     ASom    C    A        0      0        2 
  29   chr29_7941857     HCab    C    A        0      0        2 
  29   chr29_7941857     HPrz    C    A        0      0        2 
  29   chr29_7941857     ZBoe    C    A        0      0        2 
  29   chr29_7941857     ZGre    C    A        1      2        2 
  29   chr29_7941857     ZHar    C    A        0      0        2 
  29   chr29_7941857   Sample    C    A        0      0        2 
  29   chr29_7944674     AAsi    G    T        0      0        2 
  29   chr29_7944674     AKia    G    T        0      0        2 
  29   chr29_7944674     AOna    G    T        0      0        2 
  29   chr29_7944674     ASom    G    T        0      0        2 
  29   chr29_7944674     HCab    G    T        1      2        2 
  29   chr29_7944674     HPrz    G    T        1      2        2 
  29   chr29_7944674     ZBoe    G    T        0      0        2 
  29   chr29_7944674     ZGre    G    T        0      0        2 
  29   chr29_7944674     ZHar    G    T        0      0        2 
  29   chr29_7944674   Sample    G    T        0      0        2 
  29   chr29_7950455     AAsi    A    T        0      0        2 
  29   chr29_7950455     AKia    A    T        0      0        2 
  29   chr29_7950455     AOna    A    T        0      0        2 
  29   chr29_7950455     ASom    A    T        0      0        2 
  29   chr29_7950455     HCab    A    T        1      2        2 
  29   chr29_7950455     HPrz    A    T        1      2        2 
  29   chr29_7950455     ZBoe    A    T        0      0        2 
  29   chr29_7950455     ZGre    A    T        0      0        2 
  29   chr29_7950455     ZHar    A    T        0      0        2 
  29   chr29_7950455   Sample    A    T        0      0        2 
  29   chr29_7965763     AAsi    T    A        0      0        2 
  29   chr29_7965763     AKia    T    A        0      0        2 
  29   chr29_7965763     AOna    T    A        0      0        2 
  29   chr29_7965763     ASom    T    A        0      0        2 
  29   chr29_7965763     HCab    T    A        0      0        2 
  29   chr29_7965763     HPrz    T    A        0      0        2 
  29   chr29_7965763     ZBoe    T    A        0      0        2 
  29   chr29_7965763     ZGre    T    A        0      0        2 
  29   chr29_7965763     ZHar    T    A        1      2        2 
  29   chr29_7965763   Sample    T    A        0      0        2 
  29   chr29_7972102     AAsi    G    C        0      0        2 
  29   chr29_7972102     AKia    G    C        0      0        2 
  29   chr29_7972102     AOna    G    C        0      0        2 
  29   chr29_7972102     ASom    G    C        0      0        2 
  29   chr29_7972102     HCab    G    C        0      0        2 
  29   chr29_7972102     HPrz    G    C        0      0        2 
  29   chr29_7972102     ZBoe    G    C        1      2        2 
  29   chr29_7972102     ZGre    G    C        1      2        2 
  29   chr29_7972102     ZHar    G    C        0      0        2 
  29   chr29_7972102   Sample    G    C        0      0        2 
  29   chr29_7988901     AAsi    G    T        0      0        2 
  29   chr29_7988901     AKia    G    T        0      0        2 
  29   chr29_7988901     AOna    G    T        0      0        2 
  29   chr29_7988901     ASom    G    T        0      0        2 
  29   chr29_7988901     HCab    G    T        1      2        2 
  29   chr29_7988901     HPrz    G    T        1      2        2 
  29   chr29_7988901     ZBoe    G    T        0      0        2 
  29   chr29_7988901     ZGre    G    T        0      0        2 
  29   chr29_7988901     ZHar    G    T        0      0        2 
  29   chr29_7988901   Sample    G    T        0      0        2 
  29   chr29_8003873     AAsi    C    A        0      0        2 
  29   chr29_8003873     AKia    C    A        0      0        2 
  29   chr29_8003873     AOna    C    A        0      0        2 
  29   chr29_8003873     ASom    C    A        0      0        2 
  29   chr29_8003873     HCab    C    A        1      2        2 
  29   chr29_8003873     HPrz    C    A        1      2        2 
  29   chr29_8003873     ZBoe    C    A        0      0        2 
  29   chr29_8003873     ZGre    C    A        0      0        2 
  29   chr29_8003873     ZHar    C    A        0      0        2 
  29   chr29_8003873   Sample    C    A        0      0        2 
  29   chr29_8013764     AAsi    A    C      0.5      1        2 
  29   chr29_8013764     AKia    A    C        0      0        2 
  29   chr29_8013764     AOna    A    C        0      0        2 
  29   chr29_8013764     ASom    A    C        0      0        2 
  29   chr29_8013764     HCab    A    C        0      0        2 
  29   chr29_8013764     HPrz    A    C        0      0        2 
  29   chr29_8013764     ZBoe    A    C        0      0        2 
  29   chr29_8013764     ZGre    A    C        0      0        2 
  29   chr29_8013764     ZHar    A    C        0      0        2 
  29   chr29_8013764   Sample    A    C        0      0        2 
  29   chr29_8020983     AAsi    C    A        0      0        2 
  29   chr29_8020983     AKia    C    A        0      0        2 
  29   chr29_8020983     AOna    C    A        0      0        2 
  29   chr29_8020983     ASom    C    A        0      0        2 
  29   chr29_8020983     HCab    C    A        1      2        2 
  29   chr29_8020983     HPrz    C    A        1      2        2 
  29   chr29_8020983     ZBoe    C    A        0      0        2 
  29   chr29_8020983     ZGre    C    A        0      0        2 
  29   chr29_8020983     ZHar    C    A        0      0        2 
  29   chr29_8020983   Sample    C    A        0      0        2 
  29   chr29_8025022     AAsi    T    G        0      0        2 
  29   chr29_8025022     AKia    T    G      0.5      1        2 
  29   chr29_8025022     AOna    T    G        0      0        2 
  29   chr29_8025022     ASom    T    G        0      0        2 
  29   chr29_8025022     HCab    T    G        0      0        2 
  29   chr29_8025022     HPrz    T    G        0      0        2 
  29   chr29_8025022     ZBoe    T    G        0      0        2 
  29   chr29_8025022     ZGre    T    G        0      0        2 
  29   chr29_8025022     ZHar    T    G        0      0        2 
  29   chr29_8025022   Sample    T    G        0      0        2 
  29   chr29_8031891     AAsi    G    T        0      0        2 
  29   chr29_8031891     AKia    G    T        0      0        2 
  29   chr29_8031891     AOna    G    T        0      0        2 
  29   chr29_8031891     ASom    G    T        0      0        2 
  29   chr29_8031891     HCab    G    T        1      2        2 
  29   chr29_8031891     HPrz    G    T        1      2        2 
  29   chr29_8031891     ZBoe    G    T        0      0        2 
  29   chr29_8031891     ZGre    G    T        0      0        2 
  29   chr29_8031891     ZHar    G    T        0      0        2 
  29   chr29_8031891   Sample    G    T        0      0        2 
  29   chr29_8032860     AAsi    C    A        0      0        2 
  29   chr29_8032860     AKia    C    A        0      0        2 
  29   chr29_8032860     AOna    C    A        0      0        2 
  29   chr29_8032860     ASom    C    A        0      0        2 
  29   chr29_8032860     HCab    C    A        0      0        2 
  29   chr29_8032860     HPrz    C    A        0      0        2 
  29   chr29_8032860     ZBoe    C    A        1      2        2 
  29   chr29_8032860     ZGre    C    A        0      0        2 
  29   chr29_8032860     ZHar    C    A        0      0        2 
  29   chr29_8032860   Sample    C    A        0      0        2 
  29   chr29_8045952     AAsi    C    A        0      0        2 
  29   chr29_8045952     AKia    C    A        0      0        2 
  29   chr29_8045952     AOna    C    A      0.5      1        2 
  29   chr29_8045952     ASom    C    A        0      0        2 
  29   chr29_8045952     HCab    C    A        0      0        2 
  29   chr29_8045952     HPrz    C    A        0      0        2 
  29   chr29_8045952     ZBoe    C    A        0      0        2 
  29   chr29_8045952     ZGre    C    A        0      0        2 
  29   chr29_8045952     ZHar    C    A        0      0        2 
  29   chr29_8045952   Sample    C    A        0      0        2 
  29   chr29_8064888     AAsi    G    C        0      0        2 
  29   chr29_8064888     AKia    G    C        0      0        2 
  29   chr29_8064888     AOna    G    C        0      0        2 
  29   chr29_8064888     ASom    G    C        0      0        2 
  29   chr29_8064888     HCab    G    C        0      0        2 
  29   chr29_8064888     HPrz    G    C        0      0        2 
  29   chr29_8064888     ZBoe    G    C        0      0        2 
  29   chr29_8064888     ZGre    G    C        0      0        2 
  29   chr29_8064888     ZHar    G    C      0.5      1        2 
  29   chr29_8064888   Sample    G    C        0      0        2 
  29   chr29_8066612     AAsi    T    G        0      0        2 
  29   chr29_8066612     AKia    T    G        0      0        2 
  29   chr29_8066612     AOna    T    G        0      0        2 
  29   chr29_8066612     ASom    T    G        0      0        2 
  29   chr29_8066612     HCab    T    G        0      0        2 
  29   chr29_8066612     HPrz    T    G        0      0        2 
  29   chr29_8066612     ZBoe    T    G        0      0        2 
  29   chr29_8066612     ZGre    T    G        1      2        2 
  29   chr29_8066612     ZHar    T    G        0      0        2 
  29   chr29_8066612   Sample    T    G        0      0        2 
  29   chr29_8068359     AAsi    G    C        0      0        2 
  29   chr29_8068359     AKia    G    C        0      0        2 
  29   chr29_8068359     AOna    G    C      0.5      1        2 
  29   chr29_8068359     ASom    G    C        0      0        2 
  29   chr29_8068359     HCab    G    C        0      0        2 
  29   chr29_8068359     HPrz    G    C        0      0        2 
  29   chr29_8068359     ZBoe    G    C        0      0        2 
  29   chr29_8068359     ZGre    G    C        0      0        2 
  29   chr29_8068359     ZHar    G    C        0      0        2 
  29   chr29_8068359   Sample    G    C        0      0        2 
  29   chr29_8068958     AAsi    C    G        0      0        2 
  29   chr29_8068958     AKia    C    G        0      0        2 
  29   chr29_8068958     AOna    C    G        0      0        2 
  29   chr29_8068958     ASom    C    G        0      0        2 
  29   chr29_8068958     HCab    C    G        0      0        2 
  29   chr29_8068958     HPrz    C    G        0      0        2 
  29   chr29_8068958     ZBoe    C    G        0      0        2 
  29   chr29_8068958     ZGre    C    G        0      0        2 
  29   chr29_8068958     ZHar    C    G        1      2        2 
  29   chr29_8068958   Sample    C    G        0      0        2 
  29   chr29_8075274     AAsi    T    A        0      0        2 
  29   chr29_8075274     AKia    T    A        0      0        2 
  29   chr29_8075274     AOna    T    A      0.5      1        2 
  29   chr29_8075274     ASom    T    A        0      0        2 
  29   chr29_8075274     HCab    T    A        0      0        2 
  29   chr29_8075274     HPrz    T    A        0      0        2 
  29   chr29_8075274     ZBoe    T    A        0      0        2 
  29   chr29_8075274     ZGre    T    A        0      0        2 
  29   chr29_8075274     ZHar    T    A        0      0        2 
  29   chr29_8075274   Sample    T    A        0      0        2 
  29   chr29_8089746     AAsi    G    C        0      0        2 
  29   chr29_8089746     AKia    G    C        0      0        2 
  29   chr29_8089746     AOna    G    C        0      0        2 
  29   chr29_8089746     ASom    G    C        0      0        2 
  29   chr29_8089746     HCab    G    C        0      0        2 
  29   chr29_8089746     HPrz    G    C        0      0        2 
  29   chr29_8089746     ZBoe    G    C        1      2        2 
  29   chr29_8089746     ZGre    G    C        1      2        2 
  29   chr29_8089746     ZHar    G    C        0      0        2 
  29   chr29_8089746   Sample    G    C        0      0        2 
  29   chr29_8102265     AAsi    A    C        0      0        2 
  29   chr29_8102265     AKia    A    C        0      0        2 
  29   chr29_8102265     AOna    A    C        0      0        2 
  29   chr29_8102265     ASom    A    C        0      0        2 
  29   chr29_8102265     HCab    A    C        0      0        2 
  29   chr29_8102265     HPrz    A    C        0      0        2 
  29   chr29_8102265     ZBoe    A    C      0.5      1        2 
  29   chr29_8102265     ZGre    A    C        0      0        2 
  29   chr29_8102265     ZHar    A    C        0      0        2 
  29   chr29_8102265   Sample    A    C        0      0        2 
  29   chr29_8102880     AAsi    G    C        0      0        2 
  29   chr29_8102880     AKia    G    C        0      0        2 
  29   chr29_8102880     AOna    G    C        0      0        2 
  29   chr29_8102880     ASom    G    C        0      0        2 
  29   chr29_8102880     HCab    G    C        0      0        2 
  29   chr29_8102880     HPrz    G    C        0      0        2 
  29   chr29_8102880     ZBoe    G    C        0      0        2 
  29   chr29_8102880     ZGre    G    C        0      0        2 
  29   chr29_8102880     ZHar    G    C        1      2        2 
  29   chr29_8102880   Sample    G    C        0      0        2 
  29   chr29_8132658     AAsi    T    A        0      0        2 
  29   chr29_8132658     AKia    T    A        0      0        2 
  29   chr29_8132658     AOna    T    A        0      0        2 
  29   chr29_8132658     ASom    T    A        0      0        2 
  29   chr29_8132658     HCab    T    A        1      2        2 
  29   chr29_8132658     HPrz    T    A        1      2        2 
  29   chr29_8132658     ZBoe    T    A        0      0        2 
  29   chr29_8132658     ZGre    T    A        0      0        2 
  29   chr29_8132658     ZHar    T    A        0      0        2 
  29   chr29_8132658   Sample    T    A        0      0        2 
  29   chr29_8149058     AAsi    C    G      0.5      1        2 
  29   chr29_8149058     AKia    C    G        0      0        2 
  29   chr29_8149058     AOna    C    G        0      0        2 
  29   chr29_8149058     ASom    C    G        1      2        2 
  29   chr29_8149058     HCab    C    G        0      0        2 
  29   chr29_8149058     HPrz    C    G        0      0        2 
  29   chr29_8149058     ZBoe    C    G        0      0        2 
  29   chr29_8149058     ZGre    C    G        0      0        2 
  29   chr29_8149058     ZHar    C    G        0      0        2 
  29   chr29_8149058   Sample    C    G        0      0        2 
  29   chr29_8150003     AAsi    C    A        1      2        2 
  29   chr29_8150003     AKia    C    A        0      0        2 
  29   chr29_8150003     AOna    C    A        0      0        2 
  29   chr29_8150003     ASom    C    A      0.5      1        2 
  29   chr29_8150003     HCab    C    A        0      0        2 
  29   chr29_8150003     HPrz    C    A        0      0        2 
  29   chr29_8150003     ZBoe    C    A        0      0        2 
  29   chr29_8150003     ZGre    C    A        0      0        2 
  29   chr29_8150003     ZHar    C    A        0      0        2 
  29   chr29_8150003   Sample    C    A        1      2        2 
  29   chr29_8165542     AAsi    G    C        0      0        2 
  29   chr29_8165542     AKia    G    C        0      0        2 
  29   chr29_8165542     AOna    G    C      0.5      1        2 
  29   chr29_8165542     ASom    G    C        0      0        2 
  29   chr29_8165542     HCab    G    C        0      0        2 
  29   chr29_8165542     HPrz    G    C        0      0        2 
  29   chr29_8165542     ZBoe    G    C        0      0        2 
  29   chr29_8165542     ZGre    G    C        0      0        2 
  29   chr29_8165542     ZHar    G    C        0      0        2 
  29   chr29_8165542   Sample    G    C        0      0        2 
  29   chr29_8178659     AAsi    C    G        0      0        2 
  29   chr29_8178659     AKia    C    G        0      0        2 
  29   chr29_8178659     AOna    C    G        0      0        2 
  29   chr29_8178659     ASom    C    G        0      0        2 
  29   chr29_8178659     HCab    C    G        0      0        2 
  29   chr29_8178659     HPrz    C    G        0      0        2 
  29   chr29_8178659     ZBoe    C    G        0      0        2 
  29   chr29_8178659     ZGre    C    G        1      2        2 
  29   chr29_8178659     ZHar    C    G        0      0        2 
  29   chr29_8178659   Sample    C    G        0      0        2 
  29   chr29_8194963     AAsi    G    C        0      0        2 
  29   chr29_8194963     AKia    G    C      0.5      1        2 
  29   chr29_8194963     AOna    G    C        0      0        2 
  29   chr29_8194963     ASom    G    C        0      0        2 
  29   chr29_8194963     HCab    G    C        0      0        2 
  29   chr29_8194963     HPrz    G    C        0      0        2 
  29   chr29_8194963     ZBoe    G    C        0      0        2 
  29   chr29_8194963     ZGre    G    C        0      0        2 
  29   chr29_8194963     ZHar    G    C        0      0        2 
  29   chr29_8194963   Sample    G    C        0      0        2 
  29   chr29_8200600     AAsi    G    C        0      0        2 
  29   chr29_8200600     AKia    G    C        0      0        2 
  29   chr29_8200600     AOna    G    C        0      0        2 
  29   chr29_8200600     ASom    G    C        0      0        2 
  29   chr29_8200600     HCab    G    C        1      2        2 
  29   chr29_8200600     HPrz    G    C        1      2        2 
  29   chr29_8200600     ZBoe    G    C        0      0        2 
  29   chr29_8200600     ZGre    G    C        0      0        2 
  29   chr29_8200600     ZHar    G    C        0      0        2 
  29   chr29_8200600   Sample    G    C        0      0        2 
  29   chr29_8202656     AAsi    A    T        0      0        2 
  29   chr29_8202656     AKia    A    T        0      0        2 
  29   chr29_8202656     AOna    A    T        0      0        2 
  29   chr29_8202656     ASom    A    T        0      0        2 
  29   chr29_8202656     HCab    A    T        0      0        2 
  29   chr29_8202656     HPrz    A    T        0      0        2 
  29   chr29_8202656     ZBoe    A    T        0      0        2 
  29   chr29_8202656     ZGre    A    T        0      0        2 
  29   chr29_8202656     ZHar    A    T        1      2        2 
  29   chr29_8202656   Sample    A    T        0      0        2 
  29   chr29_8215855     AAsi    T    A        0      0        2 
  29   chr29_8215855     AKia    T    A        0      0        2 
  29   chr29_8215855     AOna    T    A        0      0        2 
  29   chr29_8215855     ASom    T    A        0      0        2 
  29   chr29_8215855     HCab    T    A        0      0        2 
  29   chr29_8215855     HPrz    T    A        0      0        2 
  29   chr29_8215855     ZBoe    T    A        0      0        2 
  29   chr29_8215855     ZGre    T    A        1      2        2 
  29   chr29_8215855     ZHar    T    A        0      0        2 
  29   chr29_8215855   Sample    T    A        0      0        2 
  29   chr29_8233476     AAsi    T    A        0      0        2 
  29   chr29_8233476     AKia    T    A        0      0        2 
  29   chr29_8233476     AOna    T    A      0.5      1        2 
  29   chr29_8233476     ASom    T    A        0      0        2 
  29   chr29_8233476     HCab    T    A        0      0        2 
  29   chr29_8233476     HPrz    T    A        0      0        2 
  29   chr29_8233476     ZBoe    T    A        0      0        2 
  29   chr29_8233476     ZGre    T    A        0      0        2 
  29   chr29_8233476     ZHar    T    A        0      0        2 
  29   chr29_8233476   Sample    T    A        0      0        2 
  29   chr29_8256336     AAsi    C    A        1      2        2 
  29   chr29_8256336     AKia    C    A        1      2        2 
  29   chr29_8256336     AOna    C    A        1      2        2 
  29   chr29_8256336     ASom    C    A        1      2        2 
  29   chr29_8256336     HCab    C    A        0      0        2 
  29   chr29_8256336     HPrz    C    A        0      0        2 
  29   chr29_8256336     ZBoe    C    A        0      0        2 
  29   chr29_8256336     ZGre    C    A        0      0        2 
  29   chr29_8256336     ZHar    C    A        0      0        2 
  29   chr29_8256336   Sample    C    A        1      2        2 
  29   chr29_8258688     AAsi    T    A        0      0        2 
  29   chr29_8258688     AKia    T    A      0.5      1        2 
  29   chr29_8258688     AOna    T    A        1      2        2 
  29   chr29_8258688     ASom    T    A        0      0        2 
  29   chr29_8258688     HCab    T    A        0      0        2 
  29   chr29_8258688     HPrz    T    A        0      0        2 
  29   chr29_8258688     ZBoe    T    A        0      0        2 
  29   chr29_8258688     ZGre    T    A        0      0        2 
  29   chr29_8258688     ZHar    T    A        0      0        2 
  29   chr29_8258688   Sample    T    A        0      0        2 
  29   chr29_8292706     AAsi    A    C        0      0        2 
  29   chr29_8292706     AKia    A    C        0      0        2 
  29   chr29_8292706     AOna    A    C        0      0        2 
  29   chr29_8292706     ASom    A    C        0      0        2 
  29   chr29_8292706     HCab    A    C        0      0        2 
  29   chr29_8292706     HPrz    A    C        0      0        2 
  29   chr29_8292706     ZBoe    A    C        0      0        2 
  29   chr29_8292706     ZGre    A    C        1      2        2 
  29   chr29_8292706     ZHar    A    C        0      0        2 
  29   chr29_8292706   Sample    A    C        0      0        2 
  29   chr29_8296161     AAsi    A    T        0      0        2 
  29   chr29_8296161     AKia    A    T        0      0        2 
  29   chr29_8296161     AOna    A    T        0      0        2 
  29   chr29_8296161     ASom    A    T      0.5      1        2 
  29   chr29_8296161     HCab    A    T        0      0        2 
  29   chr29_8296161     HPrz    A    T        0      0        2 
  29   chr29_8296161     ZBoe    A    T        0      0        2 
  29   chr29_8296161     ZGre    A    T        0      0        2 
  29   chr29_8296161     ZHar    A    T        0      0        2 
  29   chr29_8296161   Sample    A    T        0      0        2 
  29   chr29_8314922     AAsi    G    C        0      0        2 
  29   chr29_8314922     AKia    G    C        0      0        2 
  29   chr29_8314922     AOna    G    C        0      0        2 
  29   chr29_8314922     ASom    G    C        0      0        2 
  29   chr29_8314922     HCab    G    C        0      0        2 
  29   chr29_8314922     HPrz    G    C      0.5      1        2 
  29   chr29_8314922     ZBoe    G    C        0      0        2 
  29   chr29_8314922     ZGre    G    C        0      0        2 
  29   chr29_8314922     ZHar    G    C        0      0        2 
  29   chr29_8314922   Sample    G    C        0      0        2 
  29   chr29_8331577     AAsi    T    G        0      0        2 
  29   chr29_8331577     AKia    T    G        0      0        2 
  29   chr29_8331577     AOna    T    G        0      0        2 
  29   chr29_8331577     ASom    T    G        0      0        2 
  29   chr29_8331577     HCab    T    G        1      2        2 
  29   chr29_8331577     HPrz    T    G        1      2        2 
  29   chr29_8331577     ZBoe    T    G        0      0        2 
  29   chr29_8331577     ZGre    T    G        0      0        2 
  29   chr29_8331577     ZHar    T    G        0      0        2 
  29   chr29_8331577   Sample    T    G        0      0        2 
  29   chr29_8339333     AAsi    A    C        0      0        2 
  29   chr29_8339333     AKia    A    C        0      0        2 
  29   chr29_8339333     AOna    A    C        0      0        2 
  29   chr29_8339333     ASom    A    C        0      0        2 
  29   chr29_8339333     HCab    A    C        0      0        2 
  29   chr29_8339333     HPrz    A    C        0      0        2 
  29   chr29_8339333     ZBoe    A    C        0      0        2 
  29   chr29_8339333     ZGre    A    C        1      2        2 
  29   chr29_8339333     ZHar    A    C        0      0        2 
  29   chr29_8339333   Sample    A    C        0      0        2 
  29   chr29_8357589     AAsi    A    C        0      0        2 
  29   chr29_8357589     AKia    A    C        0      0        2 
  29   chr29_8357589     AOna    A    C        0      0        2 
  29   chr29_8357589     ASom    A    C        0      0        2 
  29   chr29_8357589     HCab    A    C        0      0        2 
  29   chr29_8357589     HPrz    A    C        0      0        2 
  29   chr29_8357589     ZBoe    A    C        1      2        2 
  29   chr29_8357589     ZGre    A    C        0      0        2 
  29   chr29_8357589     ZHar    A    C        0      0        2 
  29   chr29_8357589   Sample    A    C        0      0        2 
  29   chr29_8360811     AAsi    G    C        0      0        2 
  29   chr29_8360811     AKia    G    C        0      0        2 
  29   chr29_8360811     AOna    G    C        0      0        2 
  29   chr29_8360811     ASom    G    C        0      0        2 
  29   chr29_8360811     HCab    G    C        1      2        2 
  29   chr29_8360811     HPrz    G    C        1      2        2 
  29   chr29_8360811     ZBoe    G    C        0      0        2 
  29   chr29_8360811     ZGre    G    C        0      0        2 
  29   chr29_8360811     ZHar    G    C        0      0        2 
  29   chr29_8360811   Sample    G    C        0      0        2 
  29   chr29_8378255     AAsi    A    T        0      0        2 
  29   chr29_8378255     AKia    A    T        0      0        2 
  29   chr29_8378255     AOna    A    T        0      0        2 
  29   chr29_8378255     ASom    A    T        0      0        2 
  29   chr29_8378255     HCab    A    T        1      2        2 
  29   chr29_8378255     HPrz    A    T        1      2        2 
  29   chr29_8378255     ZBoe    A    T        0      0        2 
  29   chr29_8378255     ZGre    A    T        0      0        2 
  29   chr29_8378255     ZHar    A    T        0      0        2 
  29   chr29_8378255   Sample    A    T        0      0        2 
  29   chr29_8402018     AAsi    A    T        0      0        2 
  29   chr29_8402018     AKia    A    T        0      0        2 
  29   chr29_8402018     AOna    A    T        0      0        2 
  29   chr29_8402018     ASom    A    T        0      0        2 
  29   chr29_8402018     HCab    A    T        0      0        2 
  29   chr29_8402018     HPrz    A    T        1      2        2 
  29   chr29_8402018     ZBoe    A    T        0      0        2 
  29   chr29_8402018     ZGre    A    T        0      0        2 
  29   chr29_8402018     ZHar    A    T        0      0        2 
  29   chr29_8402018   Sample    A    T        0      0        2 
  29   chr29_8405508     AAsi    T    A        0      0        2 
  29   chr29_8405508     AKia    T    A        0      0        2 
  29   chr29_8405508     AOna    T    A        0      0        2 
  29   chr29_8405508     ASom    T    A        0      0        2 
  29   chr29_8405508     HCab    T    A        0      0        2 
  29   chr29_8405508     HPrz    T    A        0      0        2 
  29   chr29_8405508     ZBoe    T    A        0      0        2 
  29   chr29_8405508     ZGre    T    A        1      2        2 
  29   chr29_8405508     ZHar    T    A        0      0        2 
  29   chr29_8405508   Sample    T    A        0      0        2 
  29   chr29_8405532     AAsi    C    G        0      0        2 
  29   chr29_8405532     AKia    C    G        0      0        2 
  29   chr29_8405532     AOna    C    G        0      0        2 
  29   chr29_8405532     ASom    C    G        0      0        2 
  29   chr29_8405532     HCab    C    G        1      2        2 
  29   chr29_8405532     HPrz    C    G        1      2        2 
  29   chr29_8405532     ZBoe    C    G        0      0        2 
  29   chr29_8405532     ZGre    C    G        0      0        2 
  29   chr29_8405532     ZHar    C    G        0      0        2 
  29   chr29_8405532   Sample    C    G        0      0        2 
  29   chr29_8423266     AAsi    T    G      0.5      1        2 
  29   chr29_8423266     AKia    T    G        0      0        2 
  29   chr29_8423266     AOna    T    G        0      0        2 
  29   chr29_8423266     ASom    T    G        0      0        2 
  29   chr29_8423266     HCab    T    G        0      0        2 
  29   chr29_8423266     HPrz    T    G        0      0        2 
  29   chr29_8423266     ZBoe    T    G        0      0        2 
  29   chr29_8423266     ZGre    T    G        0      0        2 
  29   chr29_8423266     ZHar    T    G        0      0        2 
  29   chr29_8423266   Sample    T    G        1      2        2 
  29   chr29_8429195     AAsi    C    A        0      0        2 
  29   chr29_8429195     AKia    C    A        0      0        2 
  29   chr29_8429195     AOna    C    A        0      0        2 
  29   chr29_8429195     ASom    C    A        0      0        2 
  29   chr29_8429195     HCab    C    A        0      0        2 
  29   chr29_8429195     HPrz    C    A        0      0        2 
  29   chr29_8429195     ZBoe    C    A      0.5      1        2 
  29   chr29_8429195     ZGre    C    A        0      0        2 
  29   chr29_8429195     ZHar    C    A        0      0        2 
  29   chr29_8429195   Sample    C    A        0      0        2 
  29   chr29_8436098     AAsi    G    C        0      0        2 
  29   chr29_8436098     AKia    G    C        0      0        2 
  29   chr29_8436098     AOna    G    C        0      0        2 
  29   chr29_8436098     ASom    G    C        0      0        2 
  29   chr29_8436098     HCab    G    C        0      0        2 
  29   chr29_8436098     HPrz    G    C        0      0        2 
  29   chr29_8436098     ZBoe    G    C        1      2        2 
  29   chr29_8436098     ZGre    G    C        0      0        2 
  29   chr29_8436098     ZHar    G    C        1      2        2 
  29   chr29_8436098   Sample    G    C        0      0        2 
  29   chr29_8455305     AAsi    C    A        0      0        2 
  29   chr29_8455305     AKia    C    A      0.5      1        2 
  29   chr29_8455305     AOna    C    A        0      0        2 
  29   chr29_8455305     ASom    C    A        0      0        2 
  29   chr29_8455305     HCab    C    A        0      0        2 
  29   chr29_8455305     HPrz    C    A        0      0        2 
  29   chr29_8455305     ZBoe    C    A        0      0        2 
  29   chr29_8455305     ZGre    C    A        0      0        2 
  29   chr29_8455305     ZHar    C    A        0      0        2 
  29   chr29_8455305   Sample    C    A        0      0        2 
  29   chr29_8466467     AAsi    C    G        0      0        2 
  29   chr29_8466467     AKia    C    G        0      0        2 
  29   chr29_8466467     AOna    C    G        0      0        2 
  29   chr29_8466467     ASom    C    G        0      0        2 
  29   chr29_8466467     HCab    C    G        0      0        2 
  29   chr29_8466467     HPrz    C    G        0      0        2 
  29   chr29_8466467     ZBoe    C    G      0.5      1        2 
  29   chr29_8466467     ZGre    C    G        0      0        2 
  29   chr29_8466467     ZHar    C    G        0      0        2 
  29   chr29_8466467   Sample    C    G        0      0        2 
  29   chr29_8470539     AAsi    G    T        0      0        2 
  29   chr29_8470539     AKia    G    T        0      0        2 
  29   chr29_8470539     AOna    G    T        0      0        2 
  29   chr29_8470539     ASom    G    T        0      0        2 
  29   chr29_8470539     HCab    G    T        1      2        2 
  29   chr29_8470539     HPrz    G    T        1      2        2 
  29   chr29_8470539     ZBoe    G    T        0      0        2 
  29   chr29_8470539     ZGre    G    T        0      0        2 
  29   chr29_8470539     ZHar    G    T        0      0        2 
  29   chr29_8470539   Sample    G    T        0      0        2 
  29   chr29_8490323     AAsi    T    G        0      0        2 
  29   chr29_8490323     AKia    T    G        1      2        2 
  29   chr29_8490323     AOna    T    G      0.5      1        2 
  29   chr29_8490323     ASom    T    G        0      0        2 
  29   chr29_8490323     HCab    T    G        0      0        2 
  29   chr29_8490323     HPrz    T    G        0      0        2 
  29   chr29_8490323     ZBoe    T    G        0      0        2 
  29   chr29_8490323     ZGre    T    G        0      0        2 
  29   chr29_8490323     ZHar    T    G        0      0        2 
  29   chr29_8490323   Sample    T    G        0      0        2 
  29   chr29_8497262     AAsi    T    A        0      0        2 
  29   chr29_8497262     AKia    T    A        0      0        2 
  29   chr29_8497262     AOna    T    A        0      0        2 
  29   chr29_8497262     ASom    T    A        0      0        2 
  29   chr29_8497262     HCab    T    A        1      2        2 
  29   chr29_8497262     HPrz    T    A        1      2        2 
  29   chr29_8497262     ZBoe    T    A        0      0        2 
  29   chr29_8497262     ZGre    T    A        0      0        2 
  29   chr29_8497262     ZHar    T    A        0      0        2 
  29   chr29_8497262   Sample    T    A        0      0        2 
  29   chr29_8504548     AAsi    A    T        0      0        2 
  29   chr29_8504548     AKia    A    T        0      0        2 
  29   chr29_8504548     AOna    A    T        0      0        2 
  29   chr29_8504548     ASom    A    T        1      2        2 
  29   chr29_8504548     HCab    A    T        0      0        2 
  29   chr29_8504548     HPrz    A    T        0      0        2 
  29   chr29_8504548     ZBoe    A    T        0      0        2 
  29   chr29_8504548     ZGre    A    T        0      0        2 
  29   chr29_8504548     ZHar    A    T        0      0        2 
  29   chr29_8504548   Sample    A    T        0      0        2 
  29   chr29_8505860     AAsi    A    C        0      0        2 
  29   chr29_8505860     AKia    A    C        0      0        2 
  29   chr29_8505860     AOna    A    C        0      0        2 
  29   chr29_8505860     ASom    A    C        0      0        2 
  29   chr29_8505860     HCab    A    C        1      2        2 
  29   chr29_8505860     HPrz    A    C        1      2        2 
  29   chr29_8505860     ZBoe    A    C      0.5      1        2 
  29   chr29_8505860     ZGre    A    C        0      0        2 
  29   chr29_8505860     ZHar    A    C        0      0        2 
  29   chr29_8505860   Sample    A    C        0      0        2 
  29   chr29_8511552     AAsi    C    G        0      0        2 
  29   chr29_8511552     AKia    C    G        0      0        2 
  29   chr29_8511552     AOna    C    G        0      0        2 
  29   chr29_8511552     ASom    C    G        0      0        2 
  29   chr29_8511552     HCab    C    G        0      0        2 
  29   chr29_8511552     HPrz    C    G        0      0        2 
  29   chr29_8511552     ZBoe    C    G        0      0        2 
  29   chr29_8511552     ZGre    C    G        0      0        2 
  29   chr29_8511552     ZHar    C    G      0.5      1        2 
  29   chr29_8511552   Sample    C    G        0      0        2 
  29   chr29_8513221     AAsi    T    G        0      0        2 
  29   chr29_8513221     AKia    T    G        1      2        2 
  29   chr29_8513221     AOna    T    G      0.5      1        2 
  29   chr29_8513221     ASom    T    G        0      0        2 
  29   chr29_8513221     HCab    T    G        0      0        2 
  29   chr29_8513221     HPrz    T    G        0      0        2 
  29   chr29_8513221     ZBoe    T    G        0      0        2 
  29   chr29_8513221     ZGre    T    G        0      0        2 
  29   chr29_8513221     ZHar    T    G        0      0        2 
  29   chr29_8513221   Sample    T    G        0      0        2 
  29   chr29_8521457     AAsi    T    G        0      0        2 
  29   chr29_8521457     AKia    T    G        0      0        2 
  29   chr29_8521457     AOna    T    G        0      0        2 
  29   chr29_8521457     ASom    T    G        0      0        2 
  29   chr29_8521457     HCab    T    G        1      2        2 
  29   chr29_8521457     HPrz    T    G        1      2        2 
  29   chr29_8521457     ZBoe    T    G        0      0        2 
  29   chr29_8521457     ZGre    T    G        0      0        2 
  29   chr29_8521457     ZHar    T    G        0      0        2 
  29   chr29_8521457   Sample    T    G        0      0        2 
  29   chr29_8522376     AAsi    G    C        0      0        2 
  29   chr29_8522376     AKia    G    C      0.5      1        2 
  29   chr29_8522376     AOna    G    C        0      0        2 
  29   chr29_8522376     ASom    G    C        0      0        2 
  29   chr29_8522376     HCab    G    C        0      0        2 
  29   chr29_8522376     HPrz    G    C        0      0        2 
  29   chr29_8522376     ZBoe    G    C        0      0        2 
  29   chr29_8522376     ZGre    G    C        0      0        2 
  29   chr29_8522376     ZHar    G    C        0      0        2 
  29   chr29_8522376   Sample    G    C        0      0        2 
  29   chr29_8534687     AAsi    G    C      0.5      1        2 
  29   chr29_8534687     AKia    G    C        0      0        2 
  29   chr29_8534687     AOna    G    C        0      0        2 
  29   chr29_8534687     ASom    G    C        0      0        2 
  29   chr29_8534687     HCab    G    C        0      0        2 
  29   chr29_8534687     HPrz    G    C        0      0        2 
  29   chr29_8534687     ZBoe    G    C        0      0        2 
  29   chr29_8534687     ZGre    G    C        0      0        2 
  29   chr29_8534687     ZHar    G    C        0      0        2 
  29   chr29_8534687   Sample    G    C        0      0        2 
  29   chr29_8538191     AAsi    G    T        0      0        2 
  29   chr29_8538191     AKia    G    T        0      0        2 
  29   chr29_8538191     AOna    G    T        0      0        2 
  29   chr29_8538191     ASom    G    T        0      0        2 
  29   chr29_8538191     HCab    G    T        0      0        2 
  29   chr29_8538191     HPrz    G    T      0.5      1        2 
  29   chr29_8538191     ZBoe    G    T        0      0        2 
  29   chr29_8538191     ZGre    G    T        0      0        2 
  29   chr29_8538191     ZHar    G    T        0      0        2 
  29   chr29_8538191   Sample    G    T        0      0        2 
  29   chr29_8540067     AAsi    A    T        0      0        2 
  29   chr29_8540067     AKia    A    T        0      0        2 
  29   chr29_8540067     AOna    A    T        0      0        2 
  29   chr29_8540067     ASom    A    T        0      0        2 
  29   chr29_8540067     HCab    A    T        0      0        2 
  29   chr29_8540067     HPrz    A    T        0      0        2 
  29   chr29_8540067     ZBoe    A    T        0      0        2 
  29   chr29_8540067     ZGre    A    T        0      0        2 
  29   chr29_8540067     ZHar    A    T        1      2        2 
  29   chr29_8540067   Sample    A    T        0      0        2 
  29   chr29_8550771     AAsi    T    A        0      0        2 
  29   chr29_8550771     AKia    T    A        0      0        2 
  29   chr29_8550771     AOna    T    A        0      0        2 
  29   chr29_8550771     ASom    T    A        0      0        2 
  29   chr29_8550771     HCab    T    A        0      0        2 
  29   chr29_8550771     HPrz    T    A        0      0        2 
  29   chr29_8550771     ZBoe    T    A        0      0        2 
  29   chr29_8550771     ZGre    T    A        0      0        2 
  29   chr29_8550771     ZHar    T    A        1      2        2 
  29   chr29_8550771   Sample    T    A        0      0        2 
  29   chr29_8564218     AAsi    G    C        0      0        2 
  29   chr29_8564218     AKia    G    C      0.5      1        2 
  29   chr29_8564218     AOna    G    C        0      0        2 
  29   chr29_8564218     ASom    G    C        0      0        2 
  29   chr29_8564218     HCab    G    C        0      0        2 
  29   chr29_8564218     HPrz    G    C        0      0        2 
  29   chr29_8564218     ZBoe    G    C        0      0        2 
  29   chr29_8564218     ZGre    G    C        0      0        2 
  29   chr29_8564218     ZHar    G    C        0      0        2 
  29   chr29_8564218   Sample    G    C        0      0        2 
  29   chr29_8564748     AAsi    A    C        0      0        2 
  29   chr29_8564748     AKia    A    C        0      0        2 
  29   chr29_8564748     AOna    A    C        0      0        2 
  29   chr29_8564748     ASom    A    C        0      0        2 
  29   chr29_8564748     HCab    A    C        0      0        2 
  29   chr29_8564748     HPrz    A    C        0      0        2 
  29   chr29_8564748     ZBoe    A    C        1      2        2 
  29   chr29_8564748     ZGre    A    C        1      2        2 
  29   chr29_8564748     ZHar    A    C        1      2        2 
  29   chr29_8564748   Sample    A    C        0      0        2 
  29   chr29_8568619     AAsi    C    G        0      0        2 
  29   chr29_8568619     AKia    C    G        0      0        2 
  29   chr29_8568619     AOna    C    G        0      0        2 
  29   chr29_8568619     ASom    C    G        0      0        2 
  29   chr29_8568619     HCab    C    G        1      2        2 
  29   chr29_8568619     HPrz    C    G        1      2        2 
  29   chr29_8568619     ZBoe    C    G        0      0        2 
  29   chr29_8568619     ZGre    C    G        0      0        2 
  29   chr29_8568619     ZHar    C    G        0      0        2 
  29   chr29_8568619   Sample    C    G        0      0        2 
  29   chr29_8577256     AAsi    C    A        0      0        2 
  29   chr29_8577256     AKia    C    A        0      0        2 
  29   chr29_8577256     AOna    C    A        0      0        2 
  29   chr29_8577256     ASom    C    A        0      0        2 
  29   chr29_8577256     HCab    C    A        0      0        2 
  29   chr29_8577256     HPrz    C    A      0.5      1        2 
  29   chr29_8577256     ZBoe    C    A        0      0        2 
  29   chr29_8577256     ZGre    C    A        0      0        2 
  29   chr29_8577256     ZHar    C    A        0      0        2 
  29   chr29_8577256   Sample    C    A        0      0        2 
  29   chr29_8586405     AAsi    C    G        0      0        2 
  29   chr29_8586405     AKia    C    G        0      0        2 
  29   chr29_8586405     AOna    C    G        0      0        2 
  29   chr29_8586405     ASom    C    G        0      0        2 
  29   chr29_8586405     HCab    C    G        1      2        2 
  29   chr29_8586405     HPrz    C    G        1      2        2 
  29   chr29_8586405     ZBoe    C    G        0      0        2 
  29   chr29_8586405     ZGre    C    G        0      0        2 
  29   chr29_8586405     ZHar    C    G        0      0        2 
  29   chr29_8586405   Sample    C    G        0      0        2 
  29   chr29_8600721     AAsi    G    C        1      2        2 
  29   chr29_8600721     AKia    G    C        1      2        2 
  29   chr29_8600721     AOna    G    C        1      2        2 
  29   chr29_8600721     ASom    G    C        1      2        2 
  29   chr29_8600721     HCab    G    C        0      0        2 
  29   chr29_8600721     HPrz    G    C        0      0        2 
  29   chr29_8600721     ZBoe    G    C        0      0        2 
  29   chr29_8600721     ZGre    G    C        0      0        2 
  29   chr29_8600721     ZHar    G    C        0      0        2 
  29   chr29_8600721   Sample    G    C        1      2        2 
  29   chr29_8694606     AAsi    T    G        0      0        2 
  29   chr29_8694606     AKia    T    G        0      0        2 
  29   chr29_8694606     AOna    T    G        0      0        2 
  29   chr29_8694606     ASom    T    G        0      0        2 
  29   chr29_8694606     HCab    T    G        0      0        2 
  29   chr29_8694606     HPrz    T    G        0      0        2 
  29   chr29_8694606     ZBoe    T    G      0.5      1        2 
  29   chr29_8694606     ZGre    T    G        0      0        2 
  29   chr29_8694606     ZHar    T    G        0      0        2 
  29   chr29_8694606   Sample    T    G        0      0        2 
  29   chr29_8722847     AAsi    T    G        0      0        2 
  29   chr29_8722847     AKia    T    G        0      0        2 
  29   chr29_8722847     AOna    T    G      0.5      1        2 
  29   chr29_8722847     ASom    T    G        0      0        2 
  29   chr29_8722847     HCab    T    G        0      0        2 
  29   chr29_8722847     HPrz    T    G        0      0        2 
  29   chr29_8722847     ZBoe    T    G        0      0        2 
  29   chr29_8722847     ZGre    T    G        0      0        2 
  29   chr29_8722847     ZHar    T    G        0      0        2 
  29   chr29_8722847   Sample    T    G        0      0        2 
  29   chr29_8724862     AAsi    C    G        0      0        2 
  29   chr29_8724862     AKia    C    G        0      0        2 
  29   chr29_8724862     AOna    C    G        0      0        2 
  29   chr29_8724862     ASom    C    G      0.5      1        2 
  29   chr29_8724862     HCab    C    G        0      0        2 
  29   chr29_8724862     HPrz    C    G        0      0        2 
  29   chr29_8724862     ZBoe    C    G        0      0        2 
  29   chr29_8724862     ZGre    C    G        0      0        2 
  29   chr29_8724862     ZHar    C    G        0      0        2 
  29   chr29_8724862   Sample    C    G        0      0        2 
  29   chr29_8741528     AAsi    C    A        0      0        2 
  29   chr29_8741528     AKia    C    A        0      0        2 
  29   chr29_8741528     AOna    C    A        0      0        2 
  29   chr29_8741528     ASom    C    A        0      0        2 
  29   chr29_8741528     HCab    C    A      0.5      1        2 
  29   chr29_8741528     HPrz    C    A        0      0        2 
  29   chr29_8741528     ZBoe    C    A        0      0        2 
  29   chr29_8741528     ZGre    C    A        0      0        2 
  29   chr29_8741528     ZHar    C    A        0      0        2 
  29   chr29_8741528   Sample    C    A        0      0        2 
  29   chr29_8742914     AAsi    C    G        0      0        2 
  29   chr29_8742914     AKia    C    G        0      0        2 
  29   chr29_8742914     AOna    C    G      0.5      1        2 
  29   chr29_8742914     ASom    C    G        0      0        2 
  29   chr29_8742914     HCab    C    G        0      0        2 
  29   chr29_8742914     HPrz    C    G        0      0        2 
  29   chr29_8742914     ZBoe    C    G        0      0        2 
  29   chr29_8742914     ZGre    C    G        0      0        2 
  29   chr29_8742914     ZHar    C    G        0      0        2 
  29   chr29_8742914   Sample    C    G        0      0        2 
  29   chr29_8752182     AAsi    A    C        0      0        2 
  29   chr29_8752182     AKia    A    C        0      0        2 
  29   chr29_8752182     AOna    A    C        0      0        2 
  29   chr29_8752182     ASom    A    C        0      0        2 
  29   chr29_8752182     HCab    A    C        0      0        2 
  29   chr29_8752182     HPrz    A    C      0.5      1        2 
  29   chr29_8752182     ZBoe    A    C        0      0        2 
  29   chr29_8752182     ZGre    A    C        0      0        2 
  29   chr29_8752182     ZHar    A    C        0      0        2 
  29   chr29_8752182   Sample    A    C        0      0        2 
  29   chr29_8774178     AAsi    C    G        0      0        2 
  29   chr29_8774178     AKia    C    G      0.5      1        2 
  29   chr29_8774178     AOna    C    G        0      0        2 
  29   chr29_8774178     ASom    C    G        0      0        2 
  29   chr29_8774178     HCab    C    G        0      0        2 
  29   chr29_8774178     HPrz    C    G        0      0        2 
  29   chr29_8774178     ZBoe    C    G        0      0        2 
  29   chr29_8774178     ZGre    C    G        0      0        2 
  29   chr29_8774178     ZHar    C    G        0      0        2 
  29   chr29_8774178   Sample    C    G        0      0        2 
  29   chr29_8774900     AAsi    A    T        0      0        2 
  29   chr29_8774900     AKia    A    T        0      0        2 
  29   chr29_8774900     AOna    A    T        0      0        2 
  29   chr29_8774900     ASom    A    T        0      0        2 
  29   chr29_8774900     HCab    A    T      0.5      1        2 
  29   chr29_8774900     HPrz    A    T        1      2        2 
  29   chr29_8774900     ZBoe    A    T        0      0        2 
  29   chr29_8774900     ZGre    A    T        0      0        2 
  29   chr29_8774900     ZHar    A    T        0      0        2 
  29   chr29_8774900   Sample    A    T        0      0        2 
  29   chr29_8777473     AAsi    T    G        0      0        2 
  29   chr29_8777473     AKia    T    G        0      0        2 
  29   chr29_8777473     AOna    T    G        0      0        2 
  29   chr29_8777473     ASom    T    G        0      0        2 
  29   chr29_8777473     HCab    T    G        0      0        2 
  29   chr29_8777473     HPrz    T    G        0      0        2 
  29   chr29_8777473     ZBoe    T    G      0.5      1        2 
  29   chr29_8777473     ZGre    T    G        0      0        2 
  29   chr29_8777473     ZHar    T    G        0      0        2 
  29   chr29_8777473   Sample    T    G        0      0        2 
  29   chr29_8836891     AAsi    G    T        0      0        2 
  29   chr29_8836891     AKia    G    T        0      0        2 
  29   chr29_8836891     AOna    G    T      0.5      1        2 
  29   chr29_8836891     ASom    G    T        0      0        2 
  29   chr29_8836891     HCab    G    T        0      0        2 
  29   chr29_8836891     HPrz    G    T        0      0        2 
  29   chr29_8836891     ZBoe    G    T        0      0        2 
  29   chr29_8836891     ZGre    G    T        0      0        2 
  29   chr29_8836891     ZHar    G    T        0      0        2 
  29   chr29_8836891   Sample    G    T        0      0        2 
  29   chr29_8839083     AAsi    T    G        0      0        2 
  29   chr29_8839083     AKia    T    G        0      0        2 
  29   chr29_8839083     AOna    T    G        0      0        2 
  29   chr29_8839083     ASom    T    G        0      0        2 
  29   chr29_8839083     HCab    T    G        1      2        2 
  29   chr29_8839083     HPrz    T    G        1      2        2 
  29   chr29_8839083     ZBoe    T    G        0      0        2 
  29   chr29_8839083     ZGre    T    G        0      0        2 
  29   chr29_8839083     ZHar    T    G        0      0        2 
  29   chr29_8839083   Sample    T    G        0      0        2 
  29   chr29_8850160     AAsi    T    G        0      0        2 
  29   chr29_8850160     AKia    T    G        0      0        2 
  29   chr29_8850160     AOna    T    G      0.5      1        2 
  29   chr29_8850160     ASom    T    G        0      0        2 
  29   chr29_8850160     HCab    T    G        0      0        2 
  29   chr29_8850160     HPrz    T    G        0      0        2 
  29   chr29_8850160     ZBoe    T    G        0      0        2 
  29   chr29_8850160     ZGre    T    G        0      0        2 
  29   chr29_8850160     ZHar    T    G        0      0        2 
  29   chr29_8850160   Sample    T    G        0      0        2 
  29   chr29_8866149     AAsi    A    C        0      0        2 
  29   chr29_8866149     AKia    A    C        0      0        2 
  29   chr29_8866149     AOna    A    C        0      0        2 
  29   chr29_8866149     ASom    A    C        0      0        2 
  29   chr29_8866149     HCab    A    C        0      0        2 
  29   chr29_8866149     HPrz    A    C        0      0        2 
  29   chr29_8866149     ZBoe    A    C        0      0        2 
  29   chr29_8866149     ZGre    A    C        0      0        2 
  29   chr29_8866149     ZHar    A    C        1      2        2 
  29   chr29_8866149   Sample    A    C        0      0        2 
  29   chr29_8891831     AAsi    T    G        0      0        2 
  29   chr29_8891831     AKia    T    G        1      2        2 
  29   chr29_8891831     AOna    T    G        1      2        2 
  29   chr29_8891831     ASom    T    G        0      0        2 
  29   chr29_8891831     HCab    T    G        0      0        2 
  29   chr29_8891831     HPrz    T    G        0      0        2 
  29   chr29_8891831     ZBoe    T    G        0      0        2 
  29   chr29_8891831     ZGre    T    G        0      0        2 
  29   chr29_8891831     ZHar    T    G        0      0        2 
  29   chr29_8891831   Sample    T    G        0      0        2 
  29   chr29_8904472     AAsi    G    T        0      0        2 
  29   chr29_8904472     AKia    G    T      0.5      1        2 
  29   chr29_8904472     AOna    G    T      0.5      1        2 
  29   chr29_8904472     ASom    G    T        0      0        2 
  29   chr29_8904472     HCab    G    T        0      0        2 
  29   chr29_8904472     HPrz    G    T        0      0        2 
  29   chr29_8904472     ZBoe    G    T        0      0        2 
  29   chr29_8904472     ZGre    G    T        0      0        2 
  29   chr29_8904472     ZHar    G    T        0      0        2 
  29   chr29_8904472   Sample    G    T        0      0        2 
  29   chr29_8906727     AAsi    A    T        0      0        2 
  29   chr29_8906727     AKia    A    T        0      0        2 
  29   chr29_8906727     AOna    A    T        0      0        2 
  29   chr29_8906727     ASom    A    T        0      0        2 
  29   chr29_8906727     HCab    A    T        0      0        2 
  29   chr29_8906727     HPrz    A    T        0      0        2 
  29   chr29_8906727     ZBoe    A    T      0.5      1        2 
  29   chr29_8906727     ZGre    A    T        0      0        2 
  29   chr29_8906727     ZHar    A    T        0      0        2 
  29   chr29_8906727   Sample    A    T        0      0        2 
  29   chr29_8930517     AAsi    T    G        0      0        2 
  29   chr29_8930517     AKia    T    G        0      0        2 
  29   chr29_8930517     AOna    T    G      0.5      1        2 
  29   chr29_8930517     ASom    T    G        0      0        2 
  29   chr29_8930517     HCab    T    G        0      0        2 
  29   chr29_8930517     HPrz    T    G        0      0        2 
  29   chr29_8930517     ZBoe    T    G        0      0        2 
  29   chr29_8930517     ZGre    T    G        0      0        2 
  29   chr29_8930517     ZHar    T    G        0      0        2 
  29   chr29_8930517   Sample    T    G        0      0        2 
  29   chr29_8956041     AAsi    T    A        0      0        2 
  29   chr29_8956041     AKia    T    A        0      0        2 
  29   chr29_8956041     AOna    T    A        0      0        2 
  29   chr29_8956041     ASom    T    A        0      0        2 
  29   chr29_8956041     HCab    T    A        0      0        2 
  29   chr29_8956041     HPrz    T    A      0.5      1        2 
  29   chr29_8956041     ZBoe    T    A        0      0        2 
  29   chr29_8956041     ZGre    T    A        0      0        2 
  29   chr29_8956041     ZHar    T    A        0      0        2 
  29   chr29_8956041   Sample    T    A        0      0        2 
  29   chr29_8962678     AAsi    C    G        0      0        2 
  29   chr29_8962678     AKia    C    G      0.5      1        2 
  29   chr29_8962678     AOna    C    G        0      0        2 
  29   chr29_8962678     ASom    C    G        0      0        2 
  29   chr29_8962678     HCab    C    G        0      0        2 
  29   chr29_8962678     HPrz    C    G        0      0        2 
  29   chr29_8962678     ZBoe    C    G        0      0        2 
  29   chr29_8962678     ZGre    C    G        0      0        2 
  29   chr29_8962678     ZHar    C    G        0      0        2 
  29   chr29_8962678   Sample    C    G        0      0        2 
  29   chr29_8992924     AAsi    A    C        0      0        2 
  29   chr29_8992924     AKia    A    C        0      0        2 
  29   chr29_8992924     AOna    A    C        0      0        2 
  29   chr29_8992924     ASom    A    C        0      0        2 
  29   chr29_8992924     HCab    A    C        0      0        2 
  29   chr29_8992924     HPrz    A    C        0      0        2 
  29   chr29_8992924     ZBoe    A    C        0      0        2 
  29   chr29_8992924     ZGre    A    C      0.5      1        2 
  29   chr29_8992924     ZHar    A    C        0      0        2 
  29   chr29_8992924   Sample    A    C        0      0        2 
  29   chr29_9014937     AAsi    A    C        0      0        2 
  29   chr29_9014937     AKia    A    C        0      0        2 
  29   chr29_9014937     AOna    A    C        0      0        2 
  29   chr29_9014937     ASom    A    C        0      0        2 
  29   chr29_9014937     HCab    A    C        0      0        2 
  29   chr29_9014937     HPrz    A    C        0      0        2 
  29   chr29_9014937     ZBoe    A    C        0      0        2 
  29   chr29_9014937     ZGre    A    C        0      0        2 
  29   chr29_9014937     ZHar    A    C        1      2        2 
  29   chr29_9014937   Sample    A    C        0      0        2 
  29   chr29_9023573     AAsi    C    A        0      0        2 
  29   chr29_9023573     AKia    C    A        0      0        2 
  29   chr29_9023573     AOna    C    A        0      0        2 
  29   chr29_9023573     ASom    C    A        0      0        2 
  29   chr29_9023573     HCab    C    A        0      0        2 
  29   chr29_9023573     HPrz    C    A      0.5      1        2 
  29   chr29_9023573     ZBoe    C    A        0      0        2 
  29   chr29_9023573     ZGre    C    A        0      0        2 
  29   chr29_9023573     ZHar    C    A        0      0        2 
  29   chr29_9023573   Sample    C    A        0      0        2 
  29   chr29_9077354     AAsi    G    C        0      0        2 
  29   chr29_9077354     AKia    G    C        0      0        2 
  29   chr29_9077354     AOna    G    C        0      0        2 
  29   chr29_9077354     ASom    G    C        0      0        2 
  29   chr29_9077354     HCab    G    C        1      2        2 
  29   chr29_9077354     HPrz    G    C        1      2        2 
  29   chr29_9077354     ZBoe    G    C        0      0        2 
  29   chr29_9077354     ZGre    G    C        0      0        2 
  29   chr29_9077354     ZHar    G    C        0      0        2 
  29   chr29_9077354   Sample    G    C        0      0        2 
  29   chr29_9086097     AAsi    G    T        0      0        2 
  29   chr29_9086097     AKia    G    T        0      0        2 
  29   chr29_9086097     AOna    G    T        0      0        2 
  29   chr29_9086097     ASom    G    T        0      0        2 
  29   chr29_9086097     HCab    G    T        0      0        2 
  29   chr29_9086097     HPrz    G    T        0      0        2 
  29   chr29_9086097     ZBoe    G    T        0      0        2 
  29   chr29_9086097     ZGre    G    T      0.5      1        2 
  29   chr29_9086097     ZHar    G    T        0      0        2 
  29   chr29_9086097   Sample    G    T        0      0        2 
  29   chr29_9088716     AAsi    C    G        0      0        2 
  29   chr29_9088716     AKia    C    G        0      0        2 
  29   chr29_9088716     AOna    C    G        0      0        2 
  29   chr29_9088716     ASom    C    G        0      0        2 
  29   chr29_9088716     HCab    C    G        1      2        2 
  29   chr29_9088716     HPrz    C    G        1      2        2 
  29   chr29_9088716     ZBoe    C    G        0      0        2 
  29   chr29_9088716     ZGre    C    G        0      0        2 
  29   chr29_9088716     ZHar    C    G        0      0        2 
  29   chr29_9088716   Sample    C    G        0      0        2 
  29   chr29_9116202     AAsi    G    T        0      0        2 
  29   chr29_9116202     AKia    G    T        0      0        2 
  29   chr29_9116202     AOna    G    T        0      0        2 
  29   chr29_9116202     ASom    G    T        0      0        2 
  29   chr29_9116202     HCab    G    T      0.5      1        2 
  29   chr29_9116202     HPrz    G    T        0      0        2 
  29   chr29_9116202     ZBoe    G    T        0      0        2 
  29   chr29_9116202     ZGre    G    T        0      0        2 
  29   chr29_9116202     ZHar    G    T        0      0        2 
  29   chr29_9116202   Sample    G    T        0      0        2 
  29   chr29_9151046     AAsi    G    T        0      0        2 
  29   chr29_9151046     AKia    G    T        1      2        2 
  29   chr29_9151046     AOna    G    T        1      2        2 
  29   chr29_9151046     ASom    G    T        0      0        2 
  29   chr29_9151046     HCab    G    T        0      0        2 
  29   chr29_9151046     HPrz    G    T        0      0        2 
  29   chr29_9151046     ZBoe    G    T        0      0        2 
  29   chr29_9151046     ZGre    G    T        0      0        2 
  29   chr29_9151046     ZHar    G    T        0      0        2 
  29   chr29_9151046   Sample    G    T        0      0        2 
  29   chr29_9159065     AAsi    G    T        0      0        2 
  29   chr29_9159065     AKia    G    T        0      0        2 
  29   chr29_9159065     AOna    G    T        0      0        2 
  29   chr29_9159065     ASom    G    T        0      0        2 
  29   chr29_9159065     HCab    G    T        1      2        2 
  29   chr29_9159065     HPrz    G    T        1      2        2 
  29   chr29_9159065     ZBoe    G    T        0      0        2 
  29   chr29_9159065     ZGre    G    T        0      0        2 
  29   chr29_9159065     ZHar    G    T        0      0        2 
  29   chr29_9159065   Sample    G    T        0      0        2 
  29   chr29_9206786     AAsi    T    A        0      0        2 
  29   chr29_9206786     AKia    T    A        0      0        2 
  29   chr29_9206786     AOna    T    A        0      0        2 
  29   chr29_9206786     ASom    T    A        0      0        2 
  29   chr29_9206786     HCab    T    A        0      0        2 
  29   chr29_9206786     HPrz    T    A        0      0        2 
  29   chr29_9206786     ZBoe    T    A      0.5      1        2 
  29   chr29_9206786     ZGre    T    A        0      0        2 
  29   chr29_9206786     ZHar    T    A        0      0        2 
  29   chr29_9206786   Sample    T    A        0      0        2 
  29   chr29_9217771     AAsi    T    G        0      0        2 
  29   chr29_9217771     AKia    T    G        0      0        2 
  29   chr29_9217771     AOna    T    G        0      0        2 
  29   chr29_9217771     ASom    T    G        0      0        2 
  29   chr29_9217771     HCab    T    G        1      2        2 
  29   chr29_9217771     HPrz    T    G        1      2        2 
  29   chr29_9217771     ZBoe    T    G        0      0        2 
  29   chr29_9217771     ZGre    T    G        0      0        2 
  29   chr29_9217771     ZHar    T    G        0      0        2 
  29   chr29_9217771   Sample    T    G        0      0        2 
  29   chr29_9220084     AAsi    C    A        0      0        2 
  29   chr29_9220084     AKia    C    A        0      0        2 
  29   chr29_9220084     AOna    C    A      0.5      1        2 
  29   chr29_9220084     ASom    C    A        0      0        2 
  29   chr29_9220084     HCab    C    A        0      0        2 
  29   chr29_9220084     HPrz    C    A        0      0        2 
  29   chr29_9220084     ZBoe    C    A        0      0        2 
  29   chr29_9220084     ZGre    C    A        0      0        2 
  29   chr29_9220084     ZHar    C    A        0      0        2 
  29   chr29_9220084   Sample    C    A        0      0        2 
  29   chr29_9240743     AAsi    G    T        0      0        2 
  29   chr29_9240743     AKia    G    T        0      0        2 
  29   chr29_9240743     AOna    G    T        0      0        2 
  29   chr29_9240743     ASom    G    T        0      0        2 
  29   chr29_9240743     HCab    G    T        1      2        2 
  29   chr29_9240743     HPrz    G    T        1      2        2 
  29   chr29_9240743     ZBoe    G    T        0      0        2 
  29   chr29_9240743     ZGre    G    T        0      0        2 
  29   chr29_9240743     ZHar    G    T        0      0        2 
  29   chr29_9240743   Sample    G    T        0      0        2 
  29   chr29_9249301     AAsi    G    T        0      0        2 
  29   chr29_9249301     AKia    G    T        0      0        2 
  29   chr29_9249301     AOna    G    T        1      2        2 
  29   chr29_9249301     ASom    G    T        0      0        2 
  29   chr29_9249301     HCab    G    T        1      2        2 
  29   chr29_9249301     HPrz    G    T        1      2        2 
  29   chr29_9249301     ZBoe    G    T        0      0        2 
  29   chr29_9249301     ZGre    G    T        0      0        2 
  29   chr29_9249301     ZHar    G    T        0      0        2 
  29   chr29_9249301   Sample    G    T        0      0        2 
  29   chr29_9268255     AAsi    C    G        0      0        2 
  29   chr29_9268255     AKia    C    G        0      0        2 
  29   chr29_9268255     AOna    C    G        0      0        2 
  29   chr29_9268255     ASom    C    G        0      0        2 
  29   chr29_9268255     HCab    C    G        0      0        2 
  29   chr29_9268255     HPrz    C    G        0      0        2 
  29   chr29_9268255     ZBoe    C    G      0.5      1        2 
  29   chr29_9268255     ZGre    C    G        0      0        2 
  29   chr29_9268255     ZHar    C    G        0      0        2 
  29   chr29_9268255   Sample    C    G        0      0        2 
  29   chr29_9400769     AAsi    C    G        0      0        2 
  29   chr29_9400769     AKia    C    G        0      0        2 
  29   chr29_9400769     AOna    C    G        0      0        2 
  29   chr29_9400769     ASom    C    G        0      0        2 
  29   chr29_9400769     HCab    C    G      0.5      1        2 
  29   chr29_9400769     HPrz    C    G        0      0        2 
  29   chr29_9400769     ZBoe    C    G        0      0        2 
  29   chr29_9400769     ZGre    C    G        0      0        2 
  29   chr29_9400769     ZHar    C    G        0      0        2 
  29   chr29_9400769   Sample    C    G        0      0        2 
  29   chr29_9422111     AAsi    G    T        0      0        2 
  29   chr29_9422111     AKia    G    T        0      0        2 
  29   chr29_9422111     AOna    G    T        0      0        2 
  29   chr29_9422111     ASom    G    T        0      0        2 
  29   chr29_9422111     HCab    G    T        1      2        2 
  29   chr29_9422111     HPrz    G    T        1      2        2 
  29   chr29_9422111     ZBoe    G    T        0      0        2 
  29   chr29_9422111     ZGre    G    T        0      0        2 
  29   chr29_9422111     ZHar    G    T        0      0        2 
  29   chr29_9422111   Sample    G    T        0      0        2 
  29   chr29_9463889     AAsi    G    T        0      0        2 
  29   chr29_9463889     AKia    G    T        0      0        2 
  29   chr29_9463889     AOna    G    T        0      0        2 
  29   chr29_9463889     ASom    G    T        0      0        2 
  29   chr29_9463889     HCab    G    T        0      0        2 
  29   chr29_9463889     HPrz    G    T        0      0        2 
  29   chr29_9463889     ZBoe    G    T        0      0        2 
  29   chr29_9463889     ZGre    G    T        1      2        2 
  29   chr29_9463889     ZHar    G    T        0      0        2 
  29   chr29_9463889   Sample    G    T        0      0        2 
  29   chr29_9464940     AAsi    T    G        0      0        2 
  29   chr29_9464940     AKia    T    G        0      0        2 
  29   chr29_9464940     AOna    T    G        0      0        2 
  29   chr29_9464940     ASom    T    G        0      0        2 
  29   chr29_9464940     HCab    T    G        0      0        2 
  29   chr29_9464940     HPrz    T    G      0.5      1        2 
  29   chr29_9464940     ZBoe    T    G        0      0        2 
  29   chr29_9464940     ZGre    T    G        0      0        2 
  29   chr29_9464940     ZHar    T    G        0      0        2 
  29   chr29_9464940   Sample    T    G        0      0        2 
  29   chr29_9470993     AAsi    T    G        0      0        2 
  29   chr29_9470993     AKia    T    G        0      0        2 
  29   chr29_9470993     AOna    T    G        0      0        2 
  29   chr29_9470993     ASom    T    G        0      0        2 
  29   chr29_9470993     HCab    T    G        1      2        2 
  29   chr29_9470993     HPrz    T    G        1      2        2 
  29   chr29_9470993     ZBoe    T    G        0      0        2 
  29   chr29_9470993     ZGre    T    G        0      0        2 
  29   chr29_9470993     ZHar    T    G        0      0        2 
  29   chr29_9470993   Sample    T    G        0      0        2 
  29   chr29_9509214     AAsi    G    T        0      0        2 
  29   chr29_9509214     AKia    G    T        1      2        2 
  29   chr29_9509214     AOna    G    T        1      2        2 
  29   chr29_9509214     ASom    G    T        0      0        2 
  29   chr29_9509214     HCab    G    T        0      0        2 
  29   chr29_9509214     HPrz    G    T        0      0        2 
  29   chr29_9509214     ZBoe    G    T        0      0        2 
  29   chr29_9509214     ZGre    G    T        0      0        2 
  29   chr29_9509214     ZHar    G    T        0      0        2 
  29   chr29_9509214   Sample    G    T        0      0        2 
  29   chr29_9529320     AAsi    A    T        0      0        2 
  29   chr29_9529320     AKia    A    T        0      0        2 
  29   chr29_9529320     AOna    A    T        0      0        2 
  29   chr29_9529320     ASom    A    T        0      0        2 
  29   chr29_9529320     HCab    A    T        1      2        2 
  29   chr29_9529320     HPrz    A    T        1      2        2 
  29   chr29_9529320     ZBoe    A    T        0      0        2 
  29   chr29_9529320     ZGre    A    T        0      0        2 
  29   chr29_9529320     ZHar    A    T        0      0        2 
  29   chr29_9529320   Sample    A    T        0      0        2 
  29   chr29_9557875     AAsi    G    C        0      0        2 
  29   chr29_9557875     AKia    G    C        0      0        2 
  29   chr29_9557875     AOna    G    C        0      0        2 
  29   chr29_9557875     ASom    G    C        0      0        2 
  29   chr29_9557875     HCab    G    C        0      0        2 
  29   chr29_9557875     HPrz    G    C        0      0        2 
  29   chr29_9557875     ZBoe    G    C        0      0        2 
  29   chr29_9557875     ZGre    G    C        0      0        2 
  29   chr29_9557875     ZHar    G    C      0.5      1        2 
  29   chr29_9557875   Sample    G    C        0      0        2 
  29   chr29_9560225     AAsi    C    A        0      0        2 
  29   chr29_9560225     AKia    C    A        0      0        2 
  29   chr29_9560225     AOna    C    A        0      0        2 
  29   chr29_9560225     ASom    C    A        0      0        2 
  29   chr29_9560225     HCab    C    A        0      0        2 
  29   chr29_9560225     HPrz    C    A        0      0        2 
  29   chr29_9560225     ZBoe    C    A      0.5      1        2 
  29   chr29_9560225     ZGre    C    A        0      0        2 
  29   chr29_9560225     ZHar    C    A        0      0        2 
  29   chr29_9560225   Sample    C    A        0      0        2 
  29   chr29_9590795     AAsi    G    C        0      0        2 
  29   chr29_9590795     AKia    G    C        0      0        2 
  29   chr29_9590795     AOna    G    C        0      0        2 
  29   chr29_9590795     ASom    G    C        0      0        2 
  29   chr29_9590795     HCab    G    C        0      0        2 
  29   chr29_9590795     HPrz    G    C        0      0        2 
  29   chr29_9590795     ZBoe    G    C        0      0        2 
  29   chr29_9590795     ZGre    G    C        0      0        2 
  29   chr29_9590795     ZHar    G    C      0.5      1        2 
  29   chr29_9590795   Sample    G    C        0      0        2 
  29   chr29_9599685     AAsi    A    T        0      0        2 
  29   chr29_9599685     AKia    A    T        0      0        2 
  29   chr29_9599685     AOna    A    T        0      0        2 
  29   chr29_9599685     ASom    A    T        0      0        2 
  29   chr29_9599685     HCab    A    T        0      0        2 
  29   chr29_9599685     HPrz    A    T      0.5      1        2 
  29   chr29_9599685     ZBoe    A    T        0      0        2 
  29   chr29_9599685     ZGre    A    T        0      0        2 
  29   chr29_9599685     ZHar    A    T        0      0        2 
  29   chr29_9599685   Sample    A    T        0      0        2 
  29   chr29_9603082     AAsi    G    T        0      0        2 
  29   chr29_9603082     AKia    G    T      0.5      1        2 
  29   chr29_9603082     AOna    G    T      0.5      1        2 
  29   chr29_9603082     ASom    G    T        0      0        2 
  29   chr29_9603082     HCab    G    T        0      0        2 
  29   chr29_9603082     HPrz    G    T        0      0        2 
  29   chr29_9603082     ZBoe    G    T        0      0        2 
  29   chr29_9603082     ZGre    G    T        0      0        2 
  29   chr29_9603082     ZHar    G    T        0      0        2 
  29   chr29_9603082   Sample    G    T        0      0        2 
  29   chr29_9603467     AAsi    C    A        0      0        2 
  29   chr29_9603467     AKia    C    A        0      0        2 
  29   chr29_9603467     AOna    C    A        0      0        2 
  29   chr29_9603467     ASom    C    A        0      0        2 
  29   chr29_9603467     HCab    C    A        0      0        2 
  29   chr29_9603467     HPrz    C    A        0      0        2 
  29   chr29_9603467     ZBoe    C    A        0      0        2 
  29   chr29_9603467     ZGre    C    A        0      0        2 
  29   chr29_9603467     ZHar    C    A        1      2        2 
  29   chr29_9603467   Sample    C    A        0      0        2 
  29   chr29_9605882     AAsi    G    T        0      0        2 
  29   chr29_9605882     AKia    G    T        0      0        2 
  29   chr29_9605882     AOna    G    T        0      0        2 
  29   chr29_9605882     ASom    G    T        0      0        2 
  29   chr29_9605882     HCab    G    T        0      0        2 
  29   chr29_9605882     HPrz    G    T        0      0        2 
  29   chr29_9605882     ZBoe    G    T      0.5      1        2 
  29   chr29_9605882     ZGre    G    T        0      0        2 
  29   chr29_9605882     ZHar    G    T        0      0        2 
  29   chr29_9605882   Sample    G    T        0      0        2 
  29   chr29_9607537     AAsi    T    G        0      0        2 
  29   chr29_9607537     AKia    T    G        0      0        2 
  29   chr29_9607537     AOna    T    G        0      0        2 
  29   chr29_9607537     ASom    T    G        0      0        2 
  29   chr29_9607537     HCab    T    G        1      2        2 
  29   chr29_9607537     HPrz    T    G        1      2        2 
  29   chr29_9607537     ZBoe    T    G        0      0        2 
  29   chr29_9607537     ZGre    T    G        0      0        2 
  29   chr29_9607537     ZHar    T    G        0      0        2 
  29   chr29_9607537   Sample    T    G        0      0        2 
  29   chr29_9611312     AAsi    G    C        0      0        2 
  29   chr29_9611312     AKia    G    C        0      0        2 
  29   chr29_9611312     AOna    G    C        0      0        2 
  29   chr29_9611312     ASom    G    C        0      0        2 
  29   chr29_9611312     HCab    G    C        0      0        2 
  29   chr29_9611312     HPrz    G    C      0.5      1        2 
  29   chr29_9611312     ZBoe    G    C        0      0        2 
  29   chr29_9611312     ZGre    G    C        0      0        2 
  29   chr29_9611312     ZHar    G    C        0      0        2 
  29   chr29_9611312   Sample    G    C        0      0        2 
  29   chr29_9644459     AAsi    G    C        0      0        2 
  29   chr29_9644459     AKia    G    C        0      0        2 
  29   chr29_9644459     AOna    G    C        0      0        2 
  29   chr29_9644459     ASom    G    C        0      0        2 
  29   chr29_9644459     HCab    G    C        1      2        2 
  29   chr29_9644459     HPrz    G    C        1      2        2 
  29   chr29_9644459     ZBoe    G    C        0      0        2 
  29   chr29_9644459     ZGre    G    C        0      0        2 
  29   chr29_9644459     ZHar    G    C        0      0        2 
  29   chr29_9644459   Sample    G    C        0      0        2 
  29   chr29_9679738     AAsi    C    A        0      0        2 
  29   chr29_9679738     AKia    C    A        0      0        2 
  29   chr29_9679738     AOna    C    A        0      0        2 
  29   chr29_9679738     ASom    C    A        0      0        2 
  29   chr29_9679738     HCab    C    A        1      2        2 
  29   chr29_9679738     HPrz    C    A        1      2        2 
  29   chr29_9679738     ZBoe    C    A        0      0        2 
  29   chr29_9679738     ZGre    C    A        0      0        2 
  29   chr29_9679738     ZHar    C    A        0      0        2 
  29   chr29_9679738   Sample    C    A        0      0        2 
  29   chr29_9794027     AAsi    A    C      0.5      1        2 
  29   chr29_9794027     AKia    A    C        0      0        2 
  29   chr29_9794027     AOna    A    C        0      0        2 
  29   chr29_9794027     ASom    A    C        0      0        2 
  29   chr29_9794027     HCab    A    C        0      0        2 
  29   chr29_9794027     HPrz    A    C        0      0        2 
  29   chr29_9794027     ZBoe    A    C        0      0        2 
  29   chr29_9794027     ZGre    A    C        0      0        2 
  29   chr29_9794027     ZHar    A    C        0      0        2 
  29   chr29_9794027   Sample    A    C        0      0        2 
  29   chr29_9809540     AAsi    G    T        0      0        2 
  29   chr29_9809540     AKia    G    T        1      2        2 
  29   chr29_9809540     AOna    G    T      0.5      1        2 
  29   chr29_9809540     ASom    G    T        0      0        2 
  29   chr29_9809540     HCab    G    T        0      0        2 
  29   chr29_9809540     HPrz    G    T        0      0        2 
  29   chr29_9809540     ZBoe    G    T        0      0        2 
  29   chr29_9809540     ZGre    G    T        0      0        2 
  29   chr29_9809540     ZHar    G    T        0      0        2 
  29   chr29_9809540   Sample    G    T        0      0        2 
  29   chr29_9843569     AAsi    G    T        0      0        2 
  29   chr29_9843569     AKia    G    T        0      0        2 
  29   chr29_9843569     AOna    G    T        0      0        2 
  29   chr29_9843569     ASom    G    T        0      0        2 
  29   chr29_9843569     HCab    G    T      0.5      1        2 
  29   chr29_9843569     HPrz    G    T        1      2        2 
  29   chr29_9843569     ZBoe    G    T        0      0        2 
  29   chr29_9843569     ZGre    G    T        0      0        2 
  29   chr29_9843569     ZHar    G    T        0      0        2 
  29   chr29_9843569   Sample    G    T        0      0        2 
  29   chr29_9853427     AAsi    A    T        0      0        2 
  29   chr29_9853427     AKia    A    T        0      0        2 
  29   chr29_9853427     AOna    A    T        0      0        2 
  29   chr29_9853427     ASom    A    T        0      0        2 
  29   chr29_9853427     HCab    A    T        1      2        2 
  29   chr29_9853427     HPrz    A    T      0.5      1        2 
  29   chr29_9853427     ZBoe    A    T        0      0        2 
  29   chr29_9853427     ZGre    A    T        0      0        2 
  29   chr29_9853427     ZHar    A    T        0      0        2 
  29   chr29_9853427   Sample    A    T        0      0        2 
  29   chr29_9860745     AAsi    T    G        0      0        2 
  29   chr29_9860745     AKia    T    G        0      0        2 
  29   chr29_9860745     AOna    T    G        0      0        2 
  29   chr29_9860745     ASom    T    G        0      0        2 
  29   chr29_9860745     HCab    T    G        1      2        2 
  29   chr29_9860745     HPrz    T    G        1      2        2 
  29   chr29_9860745     ZBoe    T    G        0      0        2 
  29   chr29_9860745     ZGre    T    G        0      0        2 
  29   chr29_9860745     ZHar    T    G        0      0        2 
  29   chr29_9860745   Sample    T    G        0      0        2 
  29   chr29_9876213     AAsi    A    T        0      0        2 
  29   chr29_9876213     AKia    A    T        0      0        2 
  29   chr29_9876213     AOna    A    T        1      2        2 
  29   chr29_9876213     ASom    A    T        0      0        2 
  29   chr29_9876213     HCab    A    T        0      0        2 
  29   chr29_9876213     HPrz    A    T        0      0        2 
  29   chr29_9876213     ZBoe    A    T        0      0        2 
  29   chr29_9876213     ZGre    A    T        0      0        2 
  29   chr29_9876213     ZHar    A    T        0      0        2 
  29   chr29_9876213   Sample    A    T        0      0        2 
  29   chr29_9930054     AAsi    G    C        0      0        2 
  29   chr29_9930054     AKia    G    C        0      0        2 
  29   chr29_9930054     AOna    G    C        0      0        2 
  29   chr29_9930054     ASom    G    C        0      0        2 
  29   chr29_9930054     HCab    G    C        0      0        2 
  29   chr29_9930054     HPrz    G    C        0      0        2 
  29   chr29_9930054     ZBoe    G    C      0.5      1        2 
  29   chr29_9930054     ZGre    G    C        0      0        2 
  29   chr29_9930054     ZHar    G    C        0      0        2 
  29   chr29_9930054   Sample    G    C        0      0        2 
  29   chr29_9938918     AAsi    A    C      0.5      1        2 
  29   chr29_9938918     AKia    A    C        0      0        2 
  29   chr29_9938918     AOna    A    C        0      0        2 
  29   chr29_9938918     ASom    A    C      0.5      1        2 
  29   chr29_9938918     HCab    A    C        0      0        2 
  29   chr29_9938918     HPrz    A    C        0      0        2 
  29   chr29_9938918     ZBoe    A    C        0      0        2 
  29   chr29_9938918     ZGre    A    C        0      0        2 
  29   chr29_9938918     ZHar    A    C        0      0        2 
  29   chr29_9938918   Sample    A    C        0      0        2 
  29   chr29_9953185     AAsi    C    A        0      0        2 
  29   chr29_9953185     AKia    C    A        0      0        2 
  29   chr29_9953185     AOna    C    A        0      0        2 
  29   chr29_9953185     ASom    C    A        0      0        2 
  29   chr29_9953185     HCab    C    A        0      0        2 
  29   chr29_9953185     HPrz    C    A        0      0        2 
  29   chr29_9953185     ZBoe    C    A        0      0        2 
  29   chr29_9953185     ZGre    C    A      0.5      1        2 
  29   chr29_9953185     ZHar    C    A        0      0        2 
  29   chr29_9953185   Sample    C    A        0      0        2 
  29   chr29_9956723     AAsi    C    G        0      0        2 
  29   chr29_9956723     AKia    C    G        0      0        2 
  29   chr29_9956723     AOna    C    G        1      2        2 
  29   chr29_9956723     ASom    C    G        0      0        2 
  29   chr29_9956723     HCab    C    G        0      0        2 
  29   chr29_9956723     HPrz    C    G        0      0        2 
  29   chr29_9956723     ZBoe    C    G        0      0        2 
  29   chr29_9956723     ZGre    C    G        0      0        2 
  29   chr29_9956723     ZHar    C    G        0      0        2 
  29   chr29_9956723   Sample    C    G        0      0        2 
  29   chr29_9960441     AAsi    T    G        0      0        2 
  29   chr29_9960441     AKia    T    G        0      0        2 
  29   chr29_9960441     AOna    T    G        0      0        2 
  29   chr29_9960441     ASom    T    G        0      0        2 
  29   chr29_9960441     HCab    T    G        1      2        2 
  29   chr29_9960441     HPrz    T    G        1      2        2 
  29   chr29_9960441     ZBoe    T    G        0      0        2 
  29   chr29_9960441     ZGre    T    G        0      0        2 
  29   chr29_9960441     ZHar    T    G        0      0        2 
  29   chr29_9960441   Sample    T    G        0      0        2 
  29   chr29_9992187     AAsi    C    G        0      0        2 
  29   chr29_9992187     AKia    C    G        0      0        2 
  29   chr29_9992187     AOna    C    G      0.5      1        2 
  29   chr29_9992187     ASom    C    G        0      0        2 
  29   chr29_9992187     HCab    C    G        0      0        2 
  29   chr29_9992187     HPrz    C    G        0      0        2 
  29   chr29_9992187     ZBoe    C    G        0      0        2 
  29   chr29_9992187     ZGre    C    G        0      0        2 
  29   chr29_9992187     ZHar    C    G        0      0        2 
  29   chr29_9992187   Sample    C    G        0      0        2 
  29  chr29_10011615     AAsi    T    G        0      0        2 
  29  chr29_10011615     AKia    T    G        0      0        2 
  29  chr29_10011615     AOna    T    G        0      0        2 
  29  chr29_10011615     ASom    T    G        0      0        2 
  29  chr29_10011615     HCab    T    G        0      0        2 
  29  chr29_10011615     HPrz    T    G        0      0        2 
  29  chr29_10011615     ZBoe    T    G        0      0        2 
  29  chr29_10011615     ZGre    T    G      0.5      1        2 
  29  chr29_10011615     ZHar    T    G        0      0        2 
  29  chr29_10011615   Sample    T    G        0      0        2 
  29  chr29_10014800     AAsi    G    T        0      0        2 
  29  chr29_10014800     AKia    G    T        0      0        2 
  29  chr29_10014800     AOna    G    T        0      0        2 
  29  chr29_10014800     ASom    G    T      0.5      1        2 
  29  chr29_10014800     HCab    G    T        0      0        2 
  29  chr29_10014800     HPrz    G    T        0      0        2 
  29  chr29_10014800     ZBoe    G    T        0      0        2 
  29  chr29_10014800     ZGre    G    T        0      0        2 
  29  chr29_10014800     ZHar    G    T        0      0        2 
  29  chr29_10014800   Sample    G    T        0      0        2 
  29  chr29_10057565     AAsi    G    C      0.5      1        2 
  29  chr29_10057565     AKia    G    C        0      0        2 
  29  chr29_10057565     AOna    G    C        0      0        2 
  29  chr29_10057565     ASom    G    C        0      0        2 
  29  chr29_10057565     HCab    G    C        0      0        2 
  29  chr29_10057565     HPrz    G    C        0      0        2 
  29  chr29_10057565     ZBoe    G    C        0      0        2 
  29  chr29_10057565     ZGre    G    C        0      0        2 
  29  chr29_10057565     ZHar    G    C        0      0        2 
  29  chr29_10057565   Sample    G    C        0      0        2 
  29  chr29_10075198     AAsi    C    G        0      0        2 
  29  chr29_10075198     AKia    C    G        0      0        2 
  29  chr29_10075198     AOna    C    G        0      0        2 
  29  chr29_10075198     ASom    C    G        0      0        2 
  29  chr29_10075198     HCab    C    G        0      0        2 
  29  chr29_10075198     HPrz    C    G        1      2        2 
  29  chr29_10075198     ZBoe    C    G        0      0        2 
  29  chr29_10075198     ZGre    C    G        0      0        2 
  29  chr29_10075198     ZHar    C    G        0      0        2 
  29  chr29_10075198   Sample    C    G        0      0        2 
  29  chr29_10087957     AAsi    C    G        0      0        2 
  29  chr29_10087957     AKia    C    G        0      0        2 
  29  chr29_10087957     AOna    C    G        0      0        2 
  29  chr29_10087957     ASom    C    G        0      0        2 
  29  chr29_10087957     HCab    C    G        1      2        2 
  29  chr29_10087957     HPrz    C    G        0      0        2 
  29  chr29_10087957     ZBoe    C    G        0      0        2 
  29  chr29_10087957     ZGre    C    G        0      0        2 
  29  chr29_10087957     ZHar    C    G        0      0        2 
  29  chr29_10087957   Sample    C    G        0      0        2 
  29  chr29_10096480     AAsi    A    T        0      0        2 
  29  chr29_10096480     AKia    A    T        0      0        2 
  29  chr29_10096480     AOna    A    T        0      0        2 
  29  chr29_10096480     ASom    A    T      0.5      1        2 
  29  chr29_10096480     HCab    A    T        0      0        2 
  29  chr29_10096480     HPrz    A    T        0      0        2 
  29  chr29_10096480     ZBoe    A    T        0      0        2 
  29  chr29_10096480     ZGre    A    T        0      0        2 
  29  chr29_10096480     ZHar    A    T        0      0        2 
  29  chr29_10096480   Sample    A    T        0      0        2 
  29  chr29_10107024     AAsi    G    T        1      2        2 
  29  chr29_10107024     AKia    G    T        0      0        2 
  29  chr29_10107024     AOna    G    T        0      0        2 
  29  chr29_10107024     ASom    G    T        1      2        2 
  29  chr29_10107024     HCab    G    T        0      0        2 
  29  chr29_10107024     HPrz    G    T        0      0        2 
  29  chr29_10107024     ZBoe    G    T        0      0        2 
  29  chr29_10107024     ZGre    G    T        0      0        2 
  29  chr29_10107024     ZHar    G    T        0      0        2 
  29  chr29_10107024   Sample    G    T        1      2        2 
  29  chr29_10121304     AAsi    C    G        0      0        2 
  29  chr29_10121304     AKia    C    G        0      0        2 
  29  chr29_10121304     AOna    C    G        0      0        2 
  29  chr29_10121304     ASom    C    G        0      0        2 
  29  chr29_10121304     HCab    C    G        0      0        2 
  29  chr29_10121304     HPrz    C    G        0      0        2 
  29  chr29_10121304     ZBoe    C    G        0      0        2 
  29  chr29_10121304     ZGre    C    G        0      0        2 
  29  chr29_10121304     ZHar    C    G        1      2        2 
  29  chr29_10121304   Sample    C    G        0      0        2 
  29  chr29_10135014     AAsi    G    C        0      0        2 
  29  chr29_10135014     AKia    G    C        0      0        2 
  29  chr29_10135014     AOna    G    C        0      0        2 
  29  chr29_10135014     ASom    G    C        0      0        2 
  29  chr29_10135014     HCab    G    C        0      0        2 
  29  chr29_10135014     HPrz    G    C        0      0        2 
  29  chr29_10135014     ZBoe    G    C        1      2        2 
  29  chr29_10135014     ZGre    G    C        0      0        2 
  29  chr29_10135014     ZHar    G    C        0      0        2 
  29  chr29_10135014   Sample    G    C        0      0        2 
  29  chr29_10151261     AAsi    G    C        0      0        2 
  29  chr29_10151261     AKia    G    C        0      0        2 
  29  chr29_10151261     AOna    G    C        0      0        2 
  29  chr29_10151261     ASom    G    C        0      0        2 
  29  chr29_10151261     HCab    G    C        0      0        2 
  29  chr29_10151261     HPrz    G    C        0      0        2 
  29  chr29_10151261     ZBoe    G    C      0.5      1        2 
  29  chr29_10151261     ZGre    G    C        0      0        2 
  29  chr29_10151261     ZHar    G    C        0      0        2 
  29  chr29_10151261   Sample    G    C        0      0        2 
  29  chr29_10166018     AAsi    A    C        0      0        2 
  29  chr29_10166018     AKia    A    C        0      0        2 
  29  chr29_10166018     AOna    A    C        0      0        2 
  29  chr29_10166018     ASom    A    C        0      0        2 
  29  chr29_10166018     HCab    A    C        0      0        2 
  29  chr29_10166018     HPrz    A    C        1      2        2 
  29  chr29_10166018     ZBoe    A    C        0      0        2 
  29  chr29_10166018     ZGre    A    C        0      0        2 
  29  chr29_10166018     ZHar    A    C        0      0        2 
  29  chr29_10166018   Sample    A    C        0      0        2 
  29  chr29_10175078     AAsi    T    G        0      0        2 
  29  chr29_10175078     AKia    T    G        0      0        2 
  29  chr29_10175078     AOna    T    G      0.5      1        2 
  29  chr29_10175078     ASom    T    G        0      0        2 
  29  chr29_10175078     HCab    T    G        0      0        2 
  29  chr29_10175078     HPrz    T    G        0      0        2 
  29  chr29_10175078     ZBoe    T    G        0      0        2 
  29  chr29_10175078     ZGre    T    G        0      0        2 
  29  chr29_10175078     ZHar    T    G        0      0        2 
  29  chr29_10175078   Sample    T    G        0      0        2 
  29  chr29_10223617     AAsi    G    C        0      0        2 
  29  chr29_10223617     AKia    G    C        0      0        2 
  29  chr29_10223617     AOna    G    C        0      0        2 
  29  chr29_10223617     ASom    G    C        0      0        2 
  29  chr29_10223617     HCab    G    C        1      2        2 
  29  chr29_10223617     HPrz    G    C        1      2        2 
  29  chr29_10223617     ZBoe    G    C        0      0        2 
  29  chr29_10223617     ZGre    G    C        0      0        2 
  29  chr29_10223617     ZHar    G    C        0      0        2 
  29  chr29_10223617   Sample    G    C        0      0        2 
  29  chr29_10236746     AAsi    A    C        0      0        2 
  29  chr29_10236746     AKia    A    C        0      0        2 
  29  chr29_10236746     AOna    A    C      0.5      1        2 
  29  chr29_10236746     ASom    A    C        0      0        2 
  29  chr29_10236746     HCab    A    C        0      0        2 
  29  chr29_10236746     HPrz    A    C        0      0        2 
  29  chr29_10236746     ZBoe    A    C        0      0        2 
  29  chr29_10236746     ZGre    A    C        0      0        2 
  29  chr29_10236746     ZHar    A    C        0      0        2 
  29  chr29_10236746   Sample    A    C        0      0        2 
  29  chr29_10256085     AAsi    C    A        0      0        2 
  29  chr29_10256085     AKia    C    A        0      0        2 
  29  chr29_10256085     AOna    C    A      0.5      1        2 
  29  chr29_10256085     ASom    C    A        0      0        2 
  29  chr29_10256085     HCab    C    A        0      0        2 
  29  chr29_10256085     HPrz    C    A        0      0        2 
  29  chr29_10256085     ZBoe    C    A        0      0        2 
  29  chr29_10256085     ZGre    C    A        0      0        2 
  29  chr29_10256085     ZHar    C    A        0      0        2 
  29  chr29_10256085   Sample    C    A        0      0        2 
  29  chr29_10259446     AAsi    A    T        0      0        2 
  29  chr29_10259446     AKia    A    T        0      0        2 
  29  chr29_10259446     AOna    A    T        0      0        2 
  29  chr29_10259446     ASom    A    T        0      0        2 
  29  chr29_10259446     HCab    A    T        1      2        2 
  29  chr29_10259446     HPrz    A    T        1      2        2 
  29  chr29_10259446     ZBoe    A    T        0      0        2 
  29  chr29_10259446     ZGre    A    T        0      0        2 
  29  chr29_10259446     ZHar    A    T        0      0        2 
  29  chr29_10259446   Sample    A    T        0      0        2 
  29  chr29_10301574     AAsi    T    G        0      0        2 
  29  chr29_10301574     AKia    T    G        0      0        2 
  29  chr29_10301574     AOna    T    G        0      0        2 
  29  chr29_10301574     ASom    T    G        0      0        2 
  29  chr29_10301574     HCab    T    G        1      2        2 
  29  chr29_10301574     HPrz    T    G        1      2        2 
  29  chr29_10301574     ZBoe    T    G        0      0        2 
  29  chr29_10301574     ZGre    T    G        0      0        2 
  29  chr29_10301574     ZHar    T    G        0      0        2 
  29  chr29_10301574   Sample    T    G        0      0        2 
  29  chr29_10311246     AAsi    T    A        0      0        2 
  29  chr29_10311246     AKia    T    A        0      0        2 
  29  chr29_10311246     AOna    T    A        0      0        2 
  29  chr29_10311246     ASom    T    A        0      0        2 
  29  chr29_10311246     HCab    T    A        0      0        2 
  29  chr29_10311246     HPrz    T    A        0      0        2 
  29  chr29_10311246     ZBoe    T    A      0.5      1        2 
  29  chr29_10311246     ZGre    T    A        0      0        2 
  29  chr29_10311246     ZHar    T    A        0      0        2 
  29  chr29_10311246   Sample    T    A        0      0        2 
  29  chr29_10356244     AAsi    A    T        0      0        2 
  29  chr29_10356244     AKia    A    T      0.5      1        2 
  29  chr29_10356244     AOna    A    T        0      0        2 
  29  chr29_10356244     ASom    A    T        0      0        2 
  29  chr29_10356244     HCab    A    T        0      0        2 
  29  chr29_10356244     HPrz    A    T        0      0        2 
  29  chr29_10356244     ZBoe    A    T        0      0        2 
  29  chr29_10356244     ZGre    A    T        0      0        2 
  29  chr29_10356244     ZHar    A    T        0      0        2 
  29  chr29_10356244   Sample    A    T        0      0        2 
  29  chr29_10444413     AAsi    C    G        0      0        2 
  29  chr29_10444413     AKia    C    G        0      0        2 
  29  chr29_10444413     AOna    C    G      0.5      1        2 
  29  chr29_10444413     ASom    C    G        0      0        2 
  29  chr29_10444413     HCab    C    G        0      0        2 
  29  chr29_10444413     HPrz    C    G        0      0        2 
  29  chr29_10444413     ZBoe    C    G        0      0        2 
  29  chr29_10444413     ZGre    C    G        0      0        2 
  29  chr29_10444413     ZHar    C    G        0      0        2 
  29  chr29_10444413   Sample    C    G        0      0        2 
  29  chr29_10462081     AAsi    C    A        0      0        2 
  29  chr29_10462081     AKia    C    A        0      0        2 
  29  chr29_10462081     AOna    C    A        0      0        2 
  29  chr29_10462081     ASom    C    A        0      0        2 
  29  chr29_10462081     HCab    C    A        0      0        2 
  29  chr29_10462081     HPrz    C    A        0      0        2 
  29  chr29_10462081     ZBoe    C    A        0      0        2 
  29  chr29_10462081     ZGre    C    A        0      0        2 
  29  chr29_10462081     ZHar    C    A        1      2        2 
  29  chr29_10462081   Sample    C    A        0      0        2 
  29  chr29_10464505     AAsi    A    C        0      0        2 
  29  chr29_10464505     AKia    A    C        0      0        2 
  29  chr29_10464505     AOna    A    C      0.5      1        2 
  29  chr29_10464505     ASom    A    C        0      0        2 
  29  chr29_10464505     HCab    A    C        0      0        2 
  29  chr29_10464505     HPrz    A    C        0      0        2 
  29  chr29_10464505     ZBoe    A    C        0      0        2 
  29  chr29_10464505     ZGre    A    C        0      0        2 
  29  chr29_10464505     ZHar    A    C        0      0        2 
  29  chr29_10464505   Sample    A    C        0      0        2 
  29  chr29_10467593     AAsi    T    G        0      0        2 
  29  chr29_10467593     AKia    T    G        0      0        2 
  29  chr29_10467593     AOna    T    G        0      0        2 
  29  chr29_10467593     ASom    T    G        0      0        2 
  29  chr29_10467593     HCab    T    G        0      0        2 
  29  chr29_10467593     HPrz    T    G        1      2        2 
  29  chr29_10467593     ZBoe    T    G        0      0        2 
  29  chr29_10467593     ZGre    T    G        0      0        2 
  29  chr29_10467593     ZHar    T    G        0      0        2 
  29  chr29_10467593   Sample    T    G        0      0        2 
  29  chr29_10478463     AAsi    A    T        0      0        2 
  29  chr29_10478463     AKia    A    T        0      0        2 
  29  chr29_10478463     AOna    A    T        0      0        2 
  29  chr29_10478463     ASom    A    T        0      0        2 
  29  chr29_10478463     HCab    A    T      0.5      1        2 
  29  chr29_10478463     HPrz    A    T        0      0        2 
  29  chr29_10478463     ZBoe    A    T        0      0        2 
  29  chr29_10478463     ZGre    A    T        0      0        2 
  29  chr29_10478463     ZHar    A    T        0      0        2 
  29  chr29_10478463   Sample    A    T        0      0        2 
  29  chr29_10510322     AAsi    A    T        0      0        2 
  29  chr29_10510322     AKia    A    T        0      0        2 
  29  chr29_10510322     AOna    A    T        0      0        2 
  29  chr29_10510322     ASom    A    T        0      0        2 
  29  chr29_10510322     HCab    A    T        0      0        2 
  29  chr29_10510322     HPrz    A    T        0      0        2 
  29  chr29_10510322     ZBoe    A    T        0      0        2 
  29  chr29_10510322     ZGre    A    T      0.5      1        2 
  29  chr29_10510322     ZHar    A    T        0      0        2 
  29  chr29_10510322   Sample    A    T        0      0        2 
  29  chr29_10514566     AAsi    A    T        1      2        2 
  29  chr29_10514566     AKia    A    T        0      0        2 
  29  chr29_10514566     AOna    A    T        0      0        2 
  29  chr29_10514566     ASom    A    T        1      2        2 
  29  chr29_10514566     HCab    A    T        0      0        2 
  29  chr29_10514566     HPrz    A    T        0      0        2 
  29  chr29_10514566     ZBoe    A    T        0      0        2 
  29  chr29_10514566     ZGre    A    T        0      0        2 
  29  chr29_10514566     ZHar    A    T        0      0        2 
  29  chr29_10514566   Sample    A    T        1      2        2 
  29  chr29_10522634     AAsi    A    C        0      0        2 
  29  chr29_10522634     AKia    A    C        0      0        2 
  29  chr29_10522634     AOna    A    C        0      0        2 
  29  chr29_10522634     ASom    A    C        0      0        2 
  29  chr29_10522634     HCab    A    C        1      2        2 
  29  chr29_10522634     HPrz    A    C        1      2        2 
  29  chr29_10522634     ZBoe    A    C        0      0        2 
  29  chr29_10522634     ZGre    A    C        0      0        2 
  29  chr29_10522634     ZHar    A    C        0      0        2 
  29  chr29_10522634   Sample    A    C        0      0        2 
  29  chr29_10554680     AAsi    G    C        0      0        2 
  29  chr29_10554680     AKia    G    C        0      0        2 
  29  chr29_10554680     AOna    G    C      0.5      1        2 
  29  chr29_10554680     ASom    G    C        0      0        2 
  29  chr29_10554680     HCab    G    C        0      0        2 
  29  chr29_10554680     HPrz    G    C        0      0        2 
  29  chr29_10554680     ZBoe    G    C        0      0        2 
  29  chr29_10554680     ZGre    G    C        0      0        2 
  29  chr29_10554680     ZHar    G    C        0      0        2 
  29  chr29_10554680   Sample    G    C        0      0        2 
  29  chr29_10577803     AAsi    G    C        0      0        2 
  29  chr29_10577803     AKia    G    C        0      0        2 
  29  chr29_10577803     AOna    G    C        0      0        2 
  29  chr29_10577803     ASom    G    C        0      0        2 
  29  chr29_10577803     HCab    G    C        0      0        2 
  29  chr29_10577803     HPrz    G    C        0      0        2 
  29  chr29_10577803     ZBoe    G    C        1      2        2 
  29  chr29_10577803     ZGre    G    C        0      0        2 
  29  chr29_10577803     ZHar    G    C        0      0        2 
  29  chr29_10577803   Sample    G    C        0      0        2 
  29  chr29_10583711     AAsi    G    T        0      0        2 
  29  chr29_10583711     AKia    G    T        0      0        2 
  29  chr29_10583711     AOna    G    T      0.5      1        2 
  29  chr29_10583711     ASom    G    T        0      0        2 
  29  chr29_10583711     HCab    G    T        0      0        2 
  29  chr29_10583711     HPrz    G    T        0      0        2 
  29  chr29_10583711     ZBoe    G    T        1      2        2 
  29  chr29_10583711     ZGre    G    T        1      2        2 
  29  chr29_10583711     ZHar    G    T        1      2        2 
  29  chr29_10583711   Sample    G    T        0      0        2 
  29  chr29_10586470     AAsi    A    T        0      0        2 
  29  chr29_10586470     AKia    A    T        0      0        2 
  29  chr29_10586470     AOna    A    T        0      0        2 
  29  chr29_10586470     ASom    A    T        0      0        2 
  29  chr29_10586470     HCab    A    T        1      2        2 
  29  chr29_10586470     HPrz    A    T        1      2        2 
  29  chr29_10586470     ZBoe    A    T        0      0        2 
  29  chr29_10586470     ZGre    A    T        0      0        2 
  29  chr29_10586470     ZHar    A    T        0      0        2 
  29  chr29_10586470   Sample    A    T        0      0        2 
  29  chr29_10588216     AAsi    G    T        0      0        2 
  29  chr29_10588216     AKia    G    T        0      0        2 
  29  chr29_10588216     AOna    G    T        0      0        2 
  29  chr29_10588216     ASom    G    T        0      0        2 
  29  chr29_10588216     HCab    G    T        1      2        2 
  29  chr29_10588216     HPrz    G    T        1      2        2 
  29  chr29_10588216     ZBoe    G    T        0      0        2 
  29  chr29_10588216     ZGre    G    T        0      0        2 
  29  chr29_10588216     ZHar    G    T        0      0        2 
  29  chr29_10588216   Sample    G    T        0      0        2 
  29  chr29_10599382     AAsi    G    C        0      0        2 
  29  chr29_10599382     AKia    G    C        0      0        2 
  29  chr29_10599382     AOna    G    C        0      0        2 
  29  chr29_10599382     ASom    G    C        0      0        2 
  29  chr29_10599382     HCab    G    C        0      0        2 
  29  chr29_10599382     HPrz    G    C        0      0        2 
  29  chr29_10599382     ZBoe    G    C      0.5      1        2 
  29  chr29_10599382     ZGre    G    C        0      0        2 
  29  chr29_10599382     ZHar    G    C        0      0        2 
  29  chr29_10599382   Sample    G    C        0      0        2 
  29  chr29_10601129     AAsi    T    G        0      0        2 
  29  chr29_10601129     AKia    T    G        0      0        2 
  29  chr29_10601129     AOna    T    G        0      0        2 
  29  chr29_10601129     ASom    T    G        0      0        2 
  29  chr29_10601129     HCab    T    G      0.5      1        2 
  29  chr29_10601129     HPrz    T    G        0      0        2 
  29  chr29_10601129     ZBoe    T    G        0      0        2 
  29  chr29_10601129     ZGre    T    G        0      0        2 
  29  chr29_10601129     ZHar    T    G        0      0        2 
  29  chr29_10601129   Sample    T    G        0      0        2 
  29  chr29_10637718     AAsi    G    C        0      0        2 
  29  chr29_10637718     AKia    G    C        0      0        2 
  29  chr29_10637718     AOna    G    C      0.5      1        2 
  29  chr29_10637718     ASom    G    C        0      0        2 
  29  chr29_10637718     HCab    G    C        0      0        2 
  29  chr29_10637718     HPrz    G    C        0      0        2 
  29  chr29_10637718     ZBoe    G    C        0      0        2 
  29  chr29_10637718     ZGre    G    C        0      0        2 
  29  chr29_10637718     ZHar    G    C        0      0        2 
  29  chr29_10637718   Sample    G    C        0      0        2 
  29  chr29_10658843     AAsi    A    C        0      0        2 
  29  chr29_10658843     AKia    A    C        0      0        2 
  29  chr29_10658843     AOna    A    C        0      0        2 
  29  chr29_10658843     ASom    A    C        0      0        2 
  29  chr29_10658843     HCab    A    C        0      0        2 
  29  chr29_10658843     HPrz    A    C        0      0        2 
  29  chr29_10658843     ZBoe    A    C      0.5      1        2 
  29  chr29_10658843     ZGre    A    C        0      0        2 
  29  chr29_10658843     ZHar    A    C        0      0        2 
  29  chr29_10658843   Sample    A    C        0      0        2 
  29  chr29_10662989     AAsi    C    G        0      0        2 
  29  chr29_10662989     AKia    C    G        0      0        2 
  29  chr29_10662989     AOna    C    G        0      0        2 
  29  chr29_10662989     ASom    C    G        0      0        2 
  29  chr29_10662989     HCab    C    G        0      0        2 
  29  chr29_10662989     HPrz    C    G        0      0        2 
  29  chr29_10662989     ZBoe    C    G      0.5      1        2 
  29  chr29_10662989     ZGre    C    G        0      0        2 
  29  chr29_10662989     ZHar    C    G        0      0        2 
  29  chr29_10662989   Sample    C    G        0      0        2 
  29  chr29_10693937     AAsi    A    T        0      0        2 
  29  chr29_10693937     AKia    A    T        0      0        2 
  29  chr29_10693937     AOna    A    T        0      0        2 
  29  chr29_10693937     ASom    A    T        0      0        2 
  29  chr29_10693937     HCab    A    T        1      2        2 
  29  chr29_10693937     HPrz    A    T        1      2        2 
  29  chr29_10693937     ZBoe    A    T        0      0        2 
  29  chr29_10693937     ZGre    A    T        0      0        2 
  29  chr29_10693937     ZHar    A    T        0      0        2 
  29  chr29_10693937   Sample    A    T        0      0        2 
  29  chr29_10706748     AAsi    A    C        0      0        2 
  29  chr29_10706748     AKia    A    C        0      0        2 
  29  chr29_10706748     AOna    A    C        0      0        2 
  29  chr29_10706748     ASom    A    C        0      0        2 
  29  chr29_10706748     HCab    A    C        0      0        2 
  29  chr29_10706748     HPrz    A    C        0      0        2 
  29  chr29_10706748     ZBoe    A    C      0.5      1        2 
  29  chr29_10706748     ZGre    A    C        1      2        2 
  29  chr29_10706748     ZHar    A    C        0      0        2 
  29  chr29_10706748   Sample    A    C        0      0        2 
  29  chr29_10733221     AAsi    C    G        0      0        2 
  29  chr29_10733221     AKia    C    G        0      0        2 
  29  chr29_10733221     AOna    C    G        0      0        2 
  29  chr29_10733221     ASom    C    G        0      0        2 
  29  chr29_10733221     HCab    C    G        1      2        2 
  29  chr29_10733221     HPrz    C    G        1      2        2 
  29  chr29_10733221     ZBoe    C    G        0      0        2 
  29  chr29_10733221     ZGre    C    G        0      0        2 
  29  chr29_10733221     ZHar    C    G        0      0        2 
  29  chr29_10733221   Sample    C    G        0      0        2 
  29  chr29_10762355     AAsi    G    C        0      0        2 
  29  chr29_10762355     AKia    G    C        0      0        2 
  29  chr29_10762355     AOna    G    C        0      0        2 
  29  chr29_10762355     ASom    G    C        0      0        2 
  29  chr29_10762355     HCab    G    C        0      0        2 
  29  chr29_10762355     HPrz    G    C        1      2        2 
  29  chr29_10762355     ZBoe    G    C        0      0        2 
  29  chr29_10762355     ZGre    G    C        0      0        2 
  29  chr29_10762355     ZHar    G    C        0      0        2 
  29  chr29_10762355   Sample    G    C        0      0        2 
  29  chr29_10773538     AAsi    A    T        0      0        2 
  29  chr29_10773538     AKia    A    T        1      2        2 
  29  chr29_10773538     AOna    A    T        1      2        2 
  29  chr29_10773538     ASom    A    T        0      0        2 
  29  chr29_10773538     HCab    A    T        0      0        2 
  29  chr29_10773538     HPrz    A    T        0      0        2 
  29  chr29_10773538     ZBoe    A    T        0      0        2 
  29  chr29_10773538     ZGre    A    T        0      0        2 
  29  chr29_10773538     ZHar    A    T        0      0        2 
  29  chr29_10773538   Sample    A    T        0      0        2 
  29  chr29_10808032     AAsi    T    G        0      0        2 
  29  chr29_10808032     AKia    T    G        0      0        2 
  29  chr29_10808032     AOna    T    G        1      2        2 
  29  chr29_10808032     ASom    T    G        0      0        2 
  29  chr29_10808032     HCab    T    G        0      0        2 
  29  chr29_10808032     HPrz    T    G        0      0        2 
  29  chr29_10808032     ZBoe    T    G        0      0        2 
  29  chr29_10808032     ZGre    T    G        0      0        2 
  29  chr29_10808032     ZHar    T    G        0      0        2 
  29  chr29_10808032   Sample    T    G        0      0        2 
  29  chr29_10826730     AAsi    T    G        0      0        2 
  29  chr29_10826730     AKia    T    G        0      0        2 
  29  chr29_10826730     AOna    T    G        0      0        2 
  29  chr29_10826730     ASom    T    G        0      0        2 
  29  chr29_10826730     HCab    T    G        1      2        2 
  29  chr29_10826730     HPrz    T    G        1      2        2 
  29  chr29_10826730     ZBoe    T    G        0      0        2 
  29  chr29_10826730     ZGre    T    G        0      0        2 
  29  chr29_10826730     ZHar    T    G        0      0        2 
  29  chr29_10826730   Sample    T    G        0      0        2 
  29  chr29_10829342     AAsi    G    T        0      0        2 
  29  chr29_10829342     AKia    G    T        0      0        2 
  29  chr29_10829342     AOna    G    T        0      0        2 
  29  chr29_10829342     ASom    G    T        0      0        2 
  29  chr29_10829342     HCab    G    T      0.5      1        2 
  29  chr29_10829342     HPrz    G    T        0      0        2 
  29  chr29_10829342     ZBoe    G    T        0      0        2 
  29  chr29_10829342     ZGre    G    T        0      0        2 
  29  chr29_10829342     ZHar    G    T        0      0        2 
  29  chr29_10829342   Sample    G    T        0      0        2 
  29  chr29_10841527     AAsi    A    C        0      0        2 
  29  chr29_10841527     AKia    A    C        0      0        2 
  29  chr29_10841527     AOna    A    C        0      0        2 
  29  chr29_10841527     ASom    A    C        0      0        2 
  29  chr29_10841527     HCab    A    C        0      0        2 
  29  chr29_10841527     HPrz    A    C        0      0        2 
  29  chr29_10841527     ZBoe    A    C        1      2        2 
  29  chr29_10841527     ZGre    A    C        0      0        2 
  29  chr29_10841527     ZHar    A    C        0      0        2 
  29  chr29_10841527   Sample    A    C        0      0        2 
  29  chr29_10858589     AAsi    C    G        0      0        2 
  29  chr29_10858589     AKia    C    G        0      0        2 
  29  chr29_10858589     AOna    C    G        0      0        2 
  29  chr29_10858589     ASom    C    G        0      0        2 
  29  chr29_10858589     HCab    C    G        0      0        2 
  29  chr29_10858589     HPrz    C    G        0      0        2 
  29  chr29_10858589     ZBoe    C    G        0      0        2 
  29  chr29_10858589     ZGre    C    G        0      0        2 
  29  chr29_10858589     ZHar    C    G      0.5      1        2 
  29  chr29_10858589   Sample    C    G        0      0        2 
  29  chr29_10863963     AAsi    C    A        0      0        2 
  29  chr29_10863963     AKia    C    A      0.5      1        2 
  29  chr29_10863963     AOna    C    A        1      2        2 
  29  chr29_10863963     ASom    C    A        0      0        2 
  29  chr29_10863963     HCab    C    A        0      0        2 
  29  chr29_10863963     HPrz    C    A        0      0        2 
  29  chr29_10863963     ZBoe    C    A        0      0        2 
  29  chr29_10863963     ZGre    C    A        0      0        2 
  29  chr29_10863963     ZHar    C    A        0      0        2 
  29  chr29_10863963   Sample    C    A        0      0        2 
  29  chr29_10883220     AAsi    C    G        0      0        2 
  29  chr29_10883220     AKia    C    G        0      0        2 
  29  chr29_10883220     AOna    C    G        0      0        2 
  29  chr29_10883220     ASom    C    G        0      0        2 
  29  chr29_10883220     HCab    C    G        1      2        2 
  29  chr29_10883220     HPrz    C    G        1      2        2 
  29  chr29_10883220     ZBoe    C    G        0      0        2 
  29  chr29_10883220     ZGre    C    G        0      0        2 
  29  chr29_10883220     ZHar    C    G        0      0        2 
  29  chr29_10883220   Sample    C    G        0      0        2 
  29  chr29_10908395     AAsi    A    C        0      0        2 
  29  chr29_10908395     AKia    A    C        0      0        2 
  29  chr29_10908395     AOna    A    C        0      0        2 
  29  chr29_10908395     ASom    A    C        0      0        2 
  29  chr29_10908395     HCab    A    C        1      2        2 
  29  chr29_10908395     HPrz    A    C        1      2        2 
  29  chr29_10908395     ZBoe    A    C        0      0        2 
  29  chr29_10908395     ZGre    A    C        0      0        2 
  29  chr29_10908395     ZHar    A    C        0      0        2 
  29  chr29_10908395   Sample    A    C        0      0        2 
  29  chr29_11006561     AAsi    T    A        0      0        2 
  29  chr29_11006561     AKia    T    A        0      0        2 
  29  chr29_11006561     AOna    T    A        0      0        2 
  29  chr29_11006561     ASom    T    A        0      0        2 
  29  chr29_11006561     HCab    T    A        0      0        2 
  29  chr29_11006561     HPrz    T    A        1      2        2 
  29  chr29_11006561     ZBoe    T    A        0      0        2 
  29  chr29_11006561     ZGre    T    A        0      0        2 
  29  chr29_11006561     ZHar    T    A        0      0        2 
  29  chr29_11006561   Sample    T    A        0      0        2 
  29  chr29_11019687     AAsi    T    A        0      0        2 
  29  chr29_11019687     AKia    T    A        0      0        2 
  29  chr29_11019687     AOna    T    A        0      0        2 
  29  chr29_11019687     ASom    T    A        1      2        2 
  29  chr29_11019687     HCab    T    A        0      0        2 
  29  chr29_11019687     HPrz    T    A        0      0        2 
  29  chr29_11019687     ZBoe    T    A        0      0        2 
  29  chr29_11019687     ZGre    T    A        0      0        2 
  29  chr29_11019687     ZHar    T    A        0      0        2 
  29  chr29_11019687   Sample    T    A        0      0        2 
  29  chr29_11071351     AAsi    G    C        0      0        2 
  29  chr29_11071351     AKia    G    C        1      2        2 
  29  chr29_11071351     AOna    G    C        0      0        2 
  29  chr29_11071351     ASom    G    C        0      0        2 
  29  chr29_11071351     HCab    G    C        0      0        2 
  29  chr29_11071351     HPrz    G    C        0      0        2 
  29  chr29_11071351     ZBoe    G    C        0      0        2 
  29  chr29_11071351     ZGre    G    C        0      0        2 
  29  chr29_11071351     ZHar    G    C        0      0        2 
  29  chr29_11071351   Sample    G    C        0      0        2 
  29  chr29_11075532     AAsi    A    T        0      0        2 
  29  chr29_11075532     AKia    A    T        0      0        2 
  29  chr29_11075532     AOna    A    T        0      0        2 
  29  chr29_11075532     ASom    A    T        0      0        2 
  29  chr29_11075532     HCab    A    T        0      0        2 
  29  chr29_11075532     HPrz    A    T        0      0        2 
  29  chr29_11075532     ZBoe    A    T      0.5      1        2 
  29  chr29_11075532     ZGre    A    T        0      0        2 
  29  chr29_11075532     ZHar    A    T        0      0        2 
  29  chr29_11075532   Sample    A    T        0      0        2 
  29  chr29_11078711     AAsi    A    C        0      0        2 
  29  chr29_11078711     AKia    A    C        0      0        2 
  29  chr29_11078711     AOna    A    C        0      0        2 
  29  chr29_11078711     ASom    A    C        0      0        2 
  29  chr29_11078711     HCab    A    C        1      2        2 
  29  chr29_11078711     HPrz    A    C        1      2        2 
  29  chr29_11078711     ZBoe    A    C        0      0        2 
  29  chr29_11078711     ZGre    A    C        0      0        2 
  29  chr29_11078711     ZHar    A    C        0      0        2 
  29  chr29_11078711   Sample    A    C        0      0        2 
  29  chr29_11081462     AAsi    G    T        0      0        2 
  29  chr29_11081462     AKia    G    T        0      0        2 
  29  chr29_11081462     AOna    G    T        0      0        2 
  29  chr29_11081462     ASom    G    T        0      0        2 
  29  chr29_11081462     HCab    G    T        0      0        2 
  29  chr29_11081462     HPrz    G    T        0      0        2 
  29  chr29_11081462     ZBoe    G    T        0      0        2 
  29  chr29_11081462     ZGre    G    T      0.5      1        2 
  29  chr29_11081462     ZHar    G    T        0      0        2 
  29  chr29_11081462   Sample    G    T        0      0        2 
  29  chr29_11082092     AAsi    T    A        0      0        2 
  29  chr29_11082092     AKia    T    A        0      0        2 
  29  chr29_11082092     AOna    T    A        0      0        2 
  29  chr29_11082092     ASom    T    A        0      0        2 
  29  chr29_11082092     HCab    T    A        1      2        2 
  29  chr29_11082092     HPrz    T    A        1      2        2 
  29  chr29_11082092     ZBoe    T    A        0      0        2 
  29  chr29_11082092     ZGre    T    A        0      0        2 
  29  chr29_11082092     ZHar    T    A        0      0        2 
  29  chr29_11082092   Sample    T    A        0      0        2 
  29  chr29_11088535     AAsi    T    A        0      0        2 
  29  chr29_11088535     AKia    T    A        0      0        2 
  29  chr29_11088535     AOna    T    A        0      0        2 
  29  chr29_11088535     ASom    T    A        0      0        2 
  29  chr29_11088535     HCab    T    A        1      2        2 
  29  chr29_11088535     HPrz    T    A        1      2        2 
  29  chr29_11088535     ZBoe    T    A        0      0        2 
  29  chr29_11088535     ZGre    T    A        0      0        2 
  29  chr29_11088535     ZHar    T    A        0      0        2 
  29  chr29_11088535   Sample    T    A        0      0        2 
  29  chr29_11100860     AAsi    C    G        0      0        2 
  29  chr29_11100860     AKia    C    G        0      0        2 
  29  chr29_11100860     AOna    C    G        0      0        2 
  29  chr29_11100860     ASom    C    G        1      2        2 
  29  chr29_11100860     HCab    C    G        0      0        2 
  29  chr29_11100860     HPrz    C    G        0      0        2 
  29  chr29_11100860     ZBoe    C    G        0      0        2 
  29  chr29_11100860     ZGre    C    G        0      0        2 
  29  chr29_11100860     ZHar    C    G        0      0        2 
  29  chr29_11100860   Sample    C    G        0      0        2 
  29  chr29_11107829     AAsi    G    T        0      0        2 
  29  chr29_11107829     AKia    G    T        0      0        2 
  29  chr29_11107829     AOna    G    T        0      0        2 
  29  chr29_11107829     ASom    G    T        0      0        2 
  29  chr29_11107829     HCab    G    T        0      0        2 
  29  chr29_11107829     HPrz    G    T        0      0        2 
  29  chr29_11107829     ZBoe    G    T        0      0        2 
  29  chr29_11107829     ZGre    G    T        0      0        2 
  29  chr29_11107829     ZHar    G    T        1      2        2 
  29  chr29_11107829   Sample    G    T        0      0        2 
  29  chr29_11135153     AAsi    G    T        0      0        2 
  29  chr29_11135153     AKia    G    T        0      0        2 
  29  chr29_11135153     AOna    G    T        0      0        2 
  29  chr29_11135153     ASom    G    T        0      0        2 
  29  chr29_11135153     HCab    G    T        0      0        2 
  29  chr29_11135153     HPrz    G    T        0      0        2 
  29  chr29_11135153     ZBoe    G    T        0      0        2 
  29  chr29_11135153     ZGre    G    T        0      0        2 
  29  chr29_11135153     ZHar    G    T      0.5      1        2 
  29  chr29_11135153   Sample    G    T        0      0        2 
  29  chr29_11160074     AAsi    C    G        0      0        2 
  29  chr29_11160074     AKia    C    G        0      0        2 
  29  chr29_11160074     AOna    C    G        0      0        2 
  29  chr29_11160074     ASom    C    G        0      0        2 
  29  chr29_11160074     HCab    C    G        1      2        2 
  29  chr29_11160074     HPrz    C    G        1      2        2 
  29  chr29_11160074     ZBoe    C    G        0      0        2 
  29  chr29_11160074     ZGre    C    G        0      0        2 
  29  chr29_11160074     ZHar    C    G        0      0        2 
  29  chr29_11160074   Sample    C    G        0      0        2 
  29  chr29_11169723     AAsi    A    T        0      0        2 
  29  chr29_11169723     AKia    A    T        0      0        2 
  29  chr29_11169723     AOna    A    T        0      0        2 
  29  chr29_11169723     ASom    A    T        0      0        2 
  29  chr29_11169723     HCab    A    T      0.5      1        2 
  29  chr29_11169723     HPrz    A    T        0      0        2 
  29  chr29_11169723     ZBoe    A    T        0      0        2 
  29  chr29_11169723     ZGre    A    T        0      0        2 
  29  chr29_11169723     ZHar    A    T        0      0        2 
  29  chr29_11169723   Sample    A    T        0      0        2 
  29  chr29_11185865     AAsi    C    G        0      0        2 
  29  chr29_11185865     AKia    C    G        0      0        2 
  29  chr29_11185865     AOna    C    G        0      0        2 
  29  chr29_11185865     ASom    C    G        0      0        2 
  29  chr29_11185865     HCab    C    G        1      2        2 
  29  chr29_11185865     HPrz    C    G        1      2        2 
  29  chr29_11185865     ZBoe    C    G        0      0        2 
  29  chr29_11185865     ZGre    C    G        0      0        2 
  29  chr29_11185865     ZHar    C    G        0      0        2 
  29  chr29_11185865   Sample    C    G        0      0        2 
  29  chr29_11185965     AAsi    G    C      0.5      1        2 
  29  chr29_11185965     AKia    G    C        0      0        2 
  29  chr29_11185965     AOna    G    C        0      0        2 
  29  chr29_11185965     ASom    G    C        0      0        2 
  29  chr29_11185965     HCab    G    C        0      0        2 
  29  chr29_11185965     HPrz    G    C        0      0        2 
  29  chr29_11185965     ZBoe    G    C        0      0        2 
  29  chr29_11185965     ZGre    G    C        0      0        2 
  29  chr29_11185965     ZHar    G    C        0      0        2 
  29  chr29_11185965   Sample    G    C        1      2        2 
  29  chr29_11243060     AAsi    G    C        1      2        2 
  29  chr29_11243060     AKia    G    C        0      0        2 
  29  chr29_11243060     AOna    G    C        0      0        2 
  29  chr29_11243060     ASom    G    C        0      0        2 
  29  chr29_11243060     HCab    G    C        0      0        2 
  29  chr29_11243060     HPrz    G    C        0      0        2 
  29  chr29_11243060     ZBoe    G    C        0      0        2 
  29  chr29_11243060     ZGre    G    C        0      0        2 
  29  chr29_11243060     ZHar    G    C        0      0        2 
  29  chr29_11243060   Sample    G    C        0      0        2 
  29  chr29_11246822     AAsi    C    A        0      0        2 
  29  chr29_11246822     AKia    C    A        0      0        2 
  29  chr29_11246822     AOna    C    A        0      0        2 
  29  chr29_11246822     ASom    C    A        0      0        2 
  29  chr29_11246822     HCab    C    A        0      0        2 
  29  chr29_11246822     HPrz    C    A        0      0        2 
  29  chr29_11246822     ZBoe    C    A        0      0        2 
  29  chr29_11246822     ZGre    C    A        1      2        2 
  29  chr29_11246822     ZHar    C    A        0      0        2 
  29  chr29_11246822   Sample    C    A        0      0        2 
  29  chr29_11263697     AAsi    T    G        1      2        2 
  29  chr29_11263697     AKia    T    G        0      0        2 
  29  chr29_11263697     AOna    T    G        0      0        2 
  29  chr29_11263697     ASom    T    G        1      2        2 
  29  chr29_11263697     HCab    T    G        0      0        2 
  29  chr29_11263697     HPrz    T    G        0      0        2 
  29  chr29_11263697     ZBoe    T    G        0      0        2 
  29  chr29_11263697     ZGre    T    G        0      0        2 
  29  chr29_11263697     ZHar    T    G        0      0        2 
  29  chr29_11263697   Sample    T    G        1      2        2 
  29  chr29_11267094     AAsi    T    A        0      0        2 
  29  chr29_11267094     AKia    T    A        0      0        2 
  29  chr29_11267094     AOna    T    A        1      2        2 
  29  chr29_11267094     ASom    T    A        0      0        2 
  29  chr29_11267094     HCab    T    A        0      0        2 
  29  chr29_11267094     HPrz    T    A        0      0        2 
  29  chr29_11267094     ZBoe    T    A        1      2        2 
  29  chr29_11267094     ZGre    T    A        1      2        2 
  29  chr29_11267094     ZHar    T    A        1      2        2 
  29  chr29_11267094   Sample    T    A        0      0        2 
  29  chr29_11305905     AAsi    A    T        0      0        2 
  29  chr29_11305905     AKia    A    T        0      0        2 
  29  chr29_11305905     AOna    A    T        0      0        2 
  29  chr29_11305905     ASom    A    T        0      0        2 
  29  chr29_11305905     HCab    A    T        0      0        2 
  29  chr29_11305905     HPrz    A    T        0      0        2 
  29  chr29_11305905     ZBoe    A    T      0.5      1        2 
  29  chr29_11305905     ZGre    A    T      0.5      1        2 
  29  chr29_11305905     ZHar    A    T        0      0        2 
  29  chr29_11305905   Sample    A    T        0      0        2 
  29  chr29_11327722     AAsi    G    C        0      0        2 
  29  chr29_11327722     AKia    G    C        1      2        2 
  29  chr29_11327722     AOna    G    C        1      2        2 
  29  chr29_11327722     ASom    G    C        0      0        2 
  29  chr29_11327722     HCab    G    C        0      0        2 
  29  chr29_11327722     HPrz    G    C        0      0        2 
  29  chr29_11327722     ZBoe    G    C        0      0        2 
  29  chr29_11327722     ZGre    G    C        0      0        2 
  29  chr29_11327722     ZHar    G    C        0      0        2 
  29  chr29_11327722   Sample    G    C        0      0        2 
  29  chr29_11332074     AAsi    G    T        0      0        2 
  29  chr29_11332074     AKia    G    T        0      0        2 
  29  chr29_11332074     AOna    G    T        0      0        2 
  29  chr29_11332074     ASom    G    T        0      0        2 
  29  chr29_11332074     HCab    G    T        0      0        2 
  29  chr29_11332074     HPrz    G    T        0      0        2 
  29  chr29_11332074     ZBoe    G    T      0.5      1        2 
  29  chr29_11332074     ZGre    G    T        0      0        2 
  29  chr29_11332074     ZHar    G    T      0.5      1        2 
  29  chr29_11332074   Sample    G    T        0      0        2 
  29  chr29_11332131     AAsi    G    C        0      0        2 
  29  chr29_11332131     AKia    G    C        0      0        2 
  29  chr29_11332131     AOna    G    C        0      0        2 
  29  chr29_11332131     ASom    G    C        0      0        2 
  29  chr29_11332131     HCab    G    C        0      0        2 
  29  chr29_11332131     HPrz    G    C        0      0        2 
  29  chr29_11332131     ZBoe    G    C        0      0        2 
  29  chr29_11332131     ZGre    G    C        0      0        2 
  29  chr29_11332131     ZHar    G    C      0.5      1        2 
  29  chr29_11332131   Sample    G    C        0      0        2 
  29  chr29_11340125     AAsi    T    A        0      0        2 
  29  chr29_11340125     AKia    T    A        0      0        2 
  29  chr29_11340125     AOna    T    A        0      0        2 
  29  chr29_11340125     ASom    T    A        0      0        2 
  29  chr29_11340125     HCab    T    A        0      0        2 
  29  chr29_11340125     HPrz    T    A        0      0        2 
  29  chr29_11340125     ZBoe    T    A        0      0        2 
  29  chr29_11340125     ZGre    T    A      0.5      1        2 
  29  chr29_11340125     ZHar    T    A        0      0        2 
  29  chr29_11340125   Sample    T    A        0      0        2 
  29  chr29_11341571     AAsi    C    G        0      0        2 
  29  chr29_11341571     AKia    C    G        0      0        2 
  29  chr29_11341571     AOna    C    G        0      0        2 
  29  chr29_11341571     ASom    C    G        0      0        2 
  29  chr29_11341571     HCab    C    G      0.5      1        2 
  29  chr29_11341571     HPrz    C    G        1      2        2 
  29  chr29_11341571     ZBoe    C    G        0      0        2 
  29  chr29_11341571     ZGre    C    G        0      0        2 
  29  chr29_11341571     ZHar    C    G        0      0        2 
  29  chr29_11341571   Sample    C    G        0      0        2 
  29  chr29_11375823     AAsi    T    A        0      0        2 
  29  chr29_11375823     AKia    T    A        0      0        2 
  29  chr29_11375823     AOna    T    A        0      0        2 
  29  chr29_11375823     ASom    T    A        0      0        2 
  29  chr29_11375823     HCab    T    A      0.5      1        2 
  29  chr29_11375823     HPrz    T    A        0      0        2 
  29  chr29_11375823     ZBoe    T    A        0      0        2 
  29  chr29_11375823     ZGre    T    A        0      0        2 
  29  chr29_11375823     ZHar    T    A        0      0        2 
  29  chr29_11375823   Sample    T    A        0      0        2 
  29  chr29_11396976     AAsi    T    G        0      0        2 
  29  chr29_11396976     AKia    T    G        0      0        2 
  29  chr29_11396976     AOna    T    G        0      0        2 
  29  chr29_11396976     ASom    T    G        0      0        2 
  29  chr29_11396976     HCab    T    G      0.5      1        2 
  29  chr29_11396976     HPrz    T    G        0      0        2 
  29  chr29_11396976     ZBoe    T    G        0      0        2 
  29  chr29_11396976     ZGre    T    G        0      0        2 
  29  chr29_11396976     ZHar    T    G        0      0        2 
  29  chr29_11396976   Sample    T    G        0      0        2 
  29  chr29_11397349     AAsi    C    G        0      0        2 
  29  chr29_11397349     AKia    C    G        0      0        2 
  29  chr29_11397349     AOna    C    G        0      0        2 
  29  chr29_11397349     ASom    C    G        0      0        2 
  29  chr29_11397349     HCab    C    G      0.5      1        2 
  29  chr29_11397349     HPrz    C    G        1      2        2 
  29  chr29_11397349     ZBoe    C    G        0      0        2 
  29  chr29_11397349     ZGre    C    G        0      0        2 
  29  chr29_11397349     ZHar    C    G        0      0        2 
  29  chr29_11397349   Sample    C    G        0      0        2 
  29  chr29_11407193     AAsi    A    T        0      0        2 
  29  chr29_11407193     AKia    A    T        0      0        2 
  29  chr29_11407193     AOna    A    T        0      0        2 
  29  chr29_11407193     ASom    A    T        0      0        2 
  29  chr29_11407193     HCab    A    T        1      2        2 
  29  chr29_11407193     HPrz    A    T        1      2        2 
  29  chr29_11407193     ZBoe    A    T        0      0        2 
  29  chr29_11407193     ZGre    A    T        0      0        2 
  29  chr29_11407193     ZHar    A    T        0      0        2 
  29  chr29_11407193   Sample    A    T        0      0        2 
  29  chr29_11411503     AAsi    T    A        0      0        2 
  29  chr29_11411503     AKia    T    A        1      2        2 
  29  chr29_11411503     AOna    T    A        1      2        2 
  29  chr29_11411503     ASom    T    A        0      0        2 
  29  chr29_11411503     HCab    T    A        0      0        2 
  29  chr29_11411503     HPrz    T    A        0      0        2 
  29  chr29_11411503     ZBoe    T    A        0      0        2 
  29  chr29_11411503     ZGre    T    A        0      0        2 
  29  chr29_11411503     ZHar    T    A        0      0        2 
  29  chr29_11411503   Sample    T    A        0      0        2 
  29  chr29_11412836     AAsi    G    C        0      0        2 
  29  chr29_11412836     AKia    G    C        0      0        2 
  29  chr29_11412836     AOna    G    C        0      0        2 
  29  chr29_11412836     ASom    G    C        0      0        2 
  29  chr29_11412836     HCab    G    C        0      0        2 
  29  chr29_11412836     HPrz    G    C        0      0        2 
  29  chr29_11412836     ZBoe    G    C        0      0        2 
  29  chr29_11412836     ZGre    G    C      0.5      1        2 
  29  chr29_11412836     ZHar    G    C        0      0        2 
  29  chr29_11412836   Sample    G    C        0      0        2 
  29  chr29_11413190     AAsi    T    G        0      0        2 
  29  chr29_11413190     AKia    T    G      0.5      1        2 
  29  chr29_11413190     AOna    T    G        0      0        2 
  29  chr29_11413190     ASom    T    G        0      0        2 
  29  chr29_11413190     HCab    T    G        0      0        2 
  29  chr29_11413190     HPrz    T    G        0      0        2 
  29  chr29_11413190     ZBoe    T    G        0      0        2 
  29  chr29_11413190     ZGre    T    G        0      0        2 
  29  chr29_11413190     ZHar    T    G        0      0        2 
  29  chr29_11413190   Sample    T    G        0      0        2 
  29  chr29_11416483     AAsi    C    G        0      0        2 
  29  chr29_11416483     AKia    C    G        0      0        2 
  29  chr29_11416483     AOna    C    G        0      0        2 
  29  chr29_11416483     ASom    C    G        0      0        2 
  29  chr29_11416483     HCab    C    G        1      2        2 
  29  chr29_11416483     HPrz    C    G        1      2        2 
  29  chr29_11416483     ZBoe    C    G        0      0        2 
  29  chr29_11416483     ZGre    C    G        0      0        2 
  29  chr29_11416483     ZHar    C    G        0      0        2 
  29  chr29_11416483   Sample    C    G        0      0        2 
  29  chr29_11471844     AAsi    G    T        0      0        2 
  29  chr29_11471844     AKia    G    T        0      0        2 
  29  chr29_11471844     AOna    G    T        0      0        2 
  29  chr29_11471844     ASom    G    T        0      0        2 
  29  chr29_11471844     HCab    G    T        0      0        2 
  29  chr29_11471844     HPrz    G    T        0      0        2 
  29  chr29_11471844     ZBoe    G    T      0.5      1        2 
  29  chr29_11471844     ZGre    G    T        0      0        2 
  29  chr29_11471844     ZHar    G    T        0      0        2 
  29  chr29_11471844   Sample    G    T        0      0        2 
  29  chr29_11484235     AAsi    C    A        0      0        2 
  29  chr29_11484235     AKia    C    A        0      0        2 
  29  chr29_11484235     AOna    C    A        0      0        2 
  29  chr29_11484235     ASom    C    A      0.5      1        2 
  29  chr29_11484235     HCab    C    A        0      0        2 
  29  chr29_11484235     HPrz    C    A        0      0        2 
  29  chr29_11484235     ZBoe    C    A        0      0        2 
  29  chr29_11484235     ZGre    C    A        0      0        2 
  29  chr29_11484235     ZHar    C    A        0      0        2 
  29  chr29_11484235   Sample    C    A        0      0        2 
  29  chr29_11492516     AAsi    T    A        0      0        2 
  29  chr29_11492516     AKia    T    A        0      0        2 
  29  chr29_11492516     AOna    T    A        0      0        2 
  29  chr29_11492516     ASom    T    A        0      0        2 
  29  chr29_11492516     HCab    T    A        1      2        2 
  29  chr29_11492516     HPrz    T    A        1      2        2 
  29  chr29_11492516     ZBoe    T    A        0      0        2 
  29  chr29_11492516     ZGre    T    A        0      0        2 
  29  chr29_11492516     ZHar    T    A        0      0        2 
  29  chr29_11492516   Sample    T    A        0      0        2 
  29  chr29_11512676     AAsi    C    A        0      0        2 
  29  chr29_11512676     AKia    C    A        0      0        2 
  29  chr29_11512676     AOna    C    A        0      0        2 
  29  chr29_11512676     ASom    C    A        0      0        2 
  29  chr29_11512676     HCab    C    A        0      0        2 
  29  chr29_11512676     HPrz    C    A        0      0        2 
  29  chr29_11512676     ZBoe    C    A        0      0        2 
  29  chr29_11512676     ZGre    C    A        1      2        2 
  29  chr29_11512676     ZHar    C    A        0      0        2 
  29  chr29_11512676   Sample    C    A        0      0        2 
  29  chr29_11524972     AAsi    G    T        0      0        2 
  29  chr29_11524972     AKia    G    T        0      0        2 
  29  chr29_11524972     AOna    G    T        0      0        2 
  29  chr29_11524972     ASom    G    T        0      0        2 
  29  chr29_11524972     HCab    G    T        1      2        2 
  29  chr29_11524972     HPrz    G    T        1      2        2 
  29  chr29_11524972     ZBoe    G    T        0      0        2 
  29  chr29_11524972     ZGre    G    T        0      0        2 
  29  chr29_11524972     ZHar    G    T        0      0        2 
  29  chr29_11524972   Sample    G    T        0      0        2 
  29  chr29_11525547     AAsi    G    C        0      0        2 
  29  chr29_11525547     AKia    G    C        0      0        2 
  29  chr29_11525547     AOna    G    C        0      0        2 
  29  chr29_11525547     ASom    G    C        0      0        2 
  29  chr29_11525547     HCab    G    C        0      0        2 
  29  chr29_11525547     HPrz    G    C        0      0        2 
  29  chr29_11525547     ZBoe    G    C        0      0        2 
  29  chr29_11525547     ZGre    G    C        1      2        2 
  29  chr29_11525547     ZHar    G    C        0      0        2 
  29  chr29_11525547   Sample    G    C        0      0        2 
  29  chr29_11539700     AAsi    A    C        0      0        2 
  29  chr29_11539700     AKia    A    C        0      0        2 
  29  chr29_11539700     AOna    A    C        0      0        2 
  29  chr29_11539700     ASom    A    C        0      0        2 
  29  chr29_11539700     HCab    A    C      0.5      1        2 
  29  chr29_11539700     HPrz    A    C      0.5      1        2 
  29  chr29_11539700     ZBoe    A    C        0      0        2 
  29  chr29_11539700     ZGre    A    C        0      0        2 
  29  chr29_11539700     ZHar    A    C        0      0        2 
  29  chr29_11539700   Sample    A    C        0      0        2 
  29  chr29_11551229     AAsi    A    T        0      0        2 
  29  chr29_11551229     AKia    A    T      0.5      1        2 
  29  chr29_11551229     AOna    A    T        0      0        2 
  29  chr29_11551229     ASom    A    T        0      0        2 
  29  chr29_11551229     HCab    A    T        0      0        2 
  29  chr29_11551229     HPrz    A    T        0      0        2 
  29  chr29_11551229     ZBoe    A    T        0      0        2 
  29  chr29_11551229     ZGre    A    T        0      0        2 
  29  chr29_11551229     ZHar    A    T        0      0        2 
  29  chr29_11551229   Sample    A    T        0      0        2 
  29  chr29_11559006     AAsi    G    C        0      0        2 
  29  chr29_11559006     AKia    G    C        0      0        2 
  29  chr29_11559006     AOna    G    C        0      0        2 
  29  chr29_11559006     ASom    G    C        0      0        2 
  29  chr29_11559006     HCab    G    C        1      2        2 
  29  chr29_11559006     HPrz    G    C        1      2        2 
  29  chr29_11559006     ZBoe    G    C        0      0        2 
  29  chr29_11559006     ZGre    G    C        0      0        2 
  29  chr29_11559006     ZHar    G    C        0      0        2 
  29  chr29_11559006   Sample    G    C        0      0        2 
  29  chr29_11608088     AAsi    T    G        0      0        2 
  29  chr29_11608088     AKia    T    G        0      0        2 
  29  chr29_11608088     AOna    T    G        0      0        2 
  29  chr29_11608088     ASom    T    G        0      0        2 
  29  chr29_11608088     HCab    T    G        0      0        2 
  29  chr29_11608088     HPrz    T    G      0.5      1        2 
  29  chr29_11608088     ZBoe    T    G        0      0        2 
  29  chr29_11608088     ZGre    T    G        0      0        2 
  29  chr29_11608088     ZHar    T    G        0      0        2 
  29  chr29_11608088   Sample    T    G        0      0        2 
  29  chr29_11631235     AAsi    G    T        0      0        2 
  29  chr29_11631235     AKia    G    T        0      0        2 
  29  chr29_11631235     AOna    G    T        0      0        2 
  29  chr29_11631235     ASom    G    T        0      0        2 
  29  chr29_11631235     HCab    G    T      0.5      1        2 
  29  chr29_11631235     HPrz    G    T        0      0        2 
  29  chr29_11631235     ZBoe    G    T        0      0        2 
  29  chr29_11631235     ZGre    G    T        0      0        2 
  29  chr29_11631235     ZHar    G    T        0      0        2 
  29  chr29_11631235   Sample    G    T        0      0        2 
  29  chr29_11677831     AAsi    A    C        0      0        2 
  29  chr29_11677831     AKia    A    C        0      0        2 
  29  chr29_11677831     AOna    A    C        0      0        2 
  29  chr29_11677831     ASom    A    C        0      0        2 
  29  chr29_11677831     HCab    A    C        1      2        2 
  29  chr29_11677831     HPrz    A    C        1      2        2 
  29  chr29_11677831     ZBoe    A    C        0      0        2 
  29  chr29_11677831     ZGre    A    C        0      0        2 
  29  chr29_11677831     ZHar    A    C        0      0        2 
  29  chr29_11677831   Sample    A    C        0      0        2 
  29  chr29_11693205     AAsi    A    C        0      0        2 
  29  chr29_11693205     AKia    A    C        0      0        2 
  29  chr29_11693205     AOna    A    C        0      0        2 
  29  chr29_11693205     ASom    A    C        0      0        2 
  29  chr29_11693205     HCab    A    C        0      0        2 
  29  chr29_11693205     HPrz    A    C        0      0        2 
  29  chr29_11693205     ZBoe    A    C        0      0        2 
  29  chr29_11693205     ZGre    A    C        0      0        2 
  29  chr29_11693205     ZHar    A    C        1      2        2 
  29  chr29_11693205   Sample    A    C        0      0        2 
  29  chr29_11726761     AAsi    T    G      0.5      1        2 
  29  chr29_11726761     AKia    T    G        0      0        2 
  29  chr29_11726761     AOna    T    G        0      0        2 
  29  chr29_11726761     ASom    T    G        0      0        2 
  29  chr29_11726761     HCab    T    G        0      0        2 
  29  chr29_11726761     HPrz    T    G        0      0        2 
  29  chr29_11726761     ZBoe    T    G        0      0        2 
  29  chr29_11726761     ZGre    T    G        0      0        2 
  29  chr29_11726761     ZHar    T    G        0      0        2 
  29  chr29_11726761   Sample    T    G        0      0        2 
  29  chr29_11745865     AAsi    C    A        0      0        2 
  29  chr29_11745865     AKia    C    A        1      2        2 
  29  chr29_11745865     AOna    C    A        0      0        2 
  29  chr29_11745865     ASom    C    A        0      0        2 
  29  chr29_11745865     HCab    C    A        0      0        2 
  29  chr29_11745865     HPrz    C    A        0      0        2 
  29  chr29_11745865     ZBoe    C    A        0      0        2 
  29  chr29_11745865     ZGre    C    A        0      0        2 
  29  chr29_11745865     ZHar    C    A        0      0        2 
  29  chr29_11745865   Sample    C    A        0      0        2 
  29  chr29_11755045     AAsi    G    C        0      0        2 
  29  chr29_11755045     AKia    G    C        0      0        2 
  29  chr29_11755045     AOna    G    C        0      0        2 
  29  chr29_11755045     ASom    G    C        0      0        2 
  29  chr29_11755045     HCab    G    C        1      2        2 
  29  chr29_11755045     HPrz    G    C        1      2        2 
  29  chr29_11755045     ZBoe    G    C        0      0        2 
  29  chr29_11755045     ZGre    G    C        0      0        2 
  29  chr29_11755045     ZHar    G    C        0      0        2 
  29  chr29_11755045   Sample    G    C        0      0        2 
  29  chr29_11755343     AAsi    A    T        0      0        2 
  29  chr29_11755343     AKia    A    T        0      0        2 
  29  chr29_11755343     AOna    A    T        0      0        2 
  29  chr29_11755343     ASom    A    T        0      0        2 
  29  chr29_11755343     HCab    A    T        1      2        2 
  29  chr29_11755343     HPrz    A    T        1      2        2 
  29  chr29_11755343     ZBoe    A    T        0      0        2 
  29  chr29_11755343     ZGre    A    T        0      0        2 
  29  chr29_11755343     ZHar    A    T        0      0        2 
  29  chr29_11755343   Sample    A    T        0      0        2 
  29  chr29_11774059     AAsi    G    T        0      0        2 
  29  chr29_11774059     AKia    G    T        0      0        2 
  29  chr29_11774059     AOna    G    T        0      0        2 
  29  chr29_11774059     ASom    G    T        0      0        2 
  29  chr29_11774059     HCab    G    T        1      2        2 
  29  chr29_11774059     HPrz    G    T        1      2        2 
  29  chr29_11774059     ZBoe    G    T        0      0        2 
  29  chr29_11774059     ZGre    G    T        0      0        2 
  29  chr29_11774059     ZHar    G    T        0      0        2 
  29  chr29_11774059   Sample    G    T        0      0        2 
  29  chr29_11777202     AAsi    A    T        0      0        2 
  29  chr29_11777202     AKia    A    T        0      0        2 
  29  chr29_11777202     AOna    A    T        0      0        2 
  29  chr29_11777202     ASom    A    T        0      0        2 
  29  chr29_11777202     HCab    A    T        0      0        2 
  29  chr29_11777202     HPrz    A    T        0      0        2 
  29  chr29_11777202     ZBoe    A    T        1      2        2 
  29  chr29_11777202     ZGre    A    T        1      2        2 
  29  chr29_11777202     ZHar    A    T        1      2        2 
  29  chr29_11777202   Sample    A    T        0      0        2 
  29  chr29_11798583     AAsi    G    T        0      0        2 
  29  chr29_11798583     AKia    G    T        0      0        2 
  29  chr29_11798583     AOna    G    T        0      0        2 
  29  chr29_11798583     ASom    G    T        0      0        2 
  29  chr29_11798583     HCab    G    T        0      0        2 
  29  chr29_11798583     HPrz    G    T        0      0        2 
  29  chr29_11798583     ZBoe    G    T        1      2        2 
  29  chr29_11798583     ZGre    G    T        1      2        2 
  29  chr29_11798583     ZHar    G    T        0      0        2 
  29  chr29_11798583   Sample    G    T        0      0        2 
  29  chr29_11800164     AAsi    A    C        0      0        2 
  29  chr29_11800164     AKia    A    C        0      0        2 
  29  chr29_11800164     AOna    A    C        0      0        2 
  29  chr29_11800164     ASom    A    C        0      0        2 
  29  chr29_11800164     HCab    A    C        0      0        2 
  29  chr29_11800164     HPrz    A    C        0      0        2 
  29  chr29_11800164     ZBoe    A    C        0      0        2 
  29  chr29_11800164     ZGre    A    C        1      2        2 
  29  chr29_11800164     ZHar    A    C        0      0        2 
  29  chr29_11800164   Sample    A    C        0      0        2 
  29  chr29_11807117     AAsi    G    T        0      0        2 
  29  chr29_11807117     AKia    G    T        0      0        2 
  29  chr29_11807117     AOna    G    T        0      0        2 
  29  chr29_11807117     ASom    G    T        0      0        2 
  29  chr29_11807117     HCab    G    T        0      0        2 
  29  chr29_11807117     HPrz    G    T        0      0        2 
  29  chr29_11807117     ZBoe    G    T        0      0        2 
  29  chr29_11807117     ZGre    G    T        0      0        2 
  29  chr29_11807117     ZHar    G    T        1      2        2 
  29  chr29_11807117   Sample    G    T        0      0        2 
  29  chr29_11810431     AAsi    T    G        0      0        2 
  29  chr29_11810431     AKia    T    G        0      0        2 
  29  chr29_11810431     AOna    T    G      0.5      1        2 
  29  chr29_11810431     ASom    T    G        0      0        2 
  29  chr29_11810431     HCab    T    G        0      0        2 
  29  chr29_11810431     HPrz    T    G        0      0        2 
  29  chr29_11810431     ZBoe    T    G        0      0        2 
  29  chr29_11810431     ZGre    T    G        0      0        2 
  29  chr29_11810431     ZHar    T    G        0      0        2 
  29  chr29_11810431   Sample    T    G        0      0        2 
  29  chr29_11818716     AAsi    C    A        0      0        2 
  29  chr29_11818716     AKia    C    A        0      0        2 
  29  chr29_11818716     AOna    C    A        0      0        2 
  29  chr29_11818716     ASom    C    A        0      0        2 
  29  chr29_11818716     HCab    C    A        0      0        2 
  29  chr29_11818716     HPrz    C    A        0      0        2 
  29  chr29_11818716     ZBoe    C    A        0      0        2 
  29  chr29_11818716     ZGre    C    A        0      0        2 
  29  chr29_11818716     ZHar    C    A        1      2        2 
  29  chr29_11818716   Sample    C    A        0      0        2 
  29  chr29_11828810     AAsi    C    A        0      0        2 
  29  chr29_11828810     AKia    C    A      0.5      1        2 
  29  chr29_11828810     AOna    C    A      0.5      1        2 
  29  chr29_11828810     ASom    C    A        0      0        2 
  29  chr29_11828810     HCab    C    A        0      0        2 
  29  chr29_11828810     HPrz    C    A        0      0        2 
  29  chr29_11828810     ZBoe    C    A        0      0        2 
  29  chr29_11828810     ZGre    C    A        0      0        2 
  29  chr29_11828810     ZHar    C    A        0      0        2 
  29  chr29_11828810   Sample    C    A        0      0        2 
  29  chr29_11831686     AAsi    C    A        0      0        2 
  29  chr29_11831686     AKia    C    A        0      0        2 
  29  chr29_11831686     AOna    C    A        0      0        2 
  29  chr29_11831686     ASom    C    A        0      0        2 
  29  chr29_11831686     HCab    C    A        1      2        2 
  29  chr29_11831686     HPrz    C    A        1      2        2 
  29  chr29_11831686     ZBoe    C    A        0      0        2 
  29  chr29_11831686     ZGre    C    A        0      0        2 
  29  chr29_11831686     ZHar    C    A        0      0        2 
  29  chr29_11831686   Sample    C    A        0      0        2 
  29  chr29_11837561     AAsi    T    G        0      0        2 
  29  chr29_11837561     AKia    T    G        0      0        2 
  29  chr29_11837561     AOna    T    G        0      0        2 
  29  chr29_11837561     ASom    T    G        0      0        2 
  29  chr29_11837561     HCab    T    G        0      0        2 
  29  chr29_11837561     HPrz    T    G        0      0        2 
  29  chr29_11837561     ZBoe    T    G        1      2        2 
  29  chr29_11837561     ZGre    T    G        1      2        2 
  29  chr29_11837561     ZHar    T    G        1      2        2 
  29  chr29_11837561   Sample    T    G        0      0        2 
  29  chr29_11845153     AAsi    C    G        0      0        2 
  29  chr29_11845153     AKia    C    G        0      0        2 
  29  chr29_11845153     AOna    C    G        0      0        2 
  29  chr29_11845153     ASom    C    G        0      0        2 
  29  chr29_11845153     HCab    C    G        1      2        2 
  29  chr29_11845153     HPrz    C    G        1      2        2 
  29  chr29_11845153     ZBoe    C    G        0      0        2 
  29  chr29_11845153     ZGre    C    G        0      0        2 
  29  chr29_11845153     ZHar    C    G        0      0        2 
  29  chr29_11845153   Sample    C    G        0      0        2 
  29  chr29_11911229     AAsi    G    C        0      0        2 
  29  chr29_11911229     AKia    G    C        0      0        2 
  29  chr29_11911229     AOna    G    C        0      0        2 
  29  chr29_11911229     ASom    G    C        0      0        2 
  29  chr29_11911229     HCab    G    C        1      2        2 
  29  chr29_11911229     HPrz    G    C        1      2        2 
  29  chr29_11911229     ZBoe    G    C        0      0        2 
  29  chr29_11911229     ZGre    G    C        0      0        2 
  29  chr29_11911229     ZHar    G    C        0      0        2 
  29  chr29_11911229   Sample    G    C        0      0        2 
  29  chr29_11911737     AAsi    A    T        0      0        2 
  29  chr29_11911737     AKia    A    T        0      0        2 
  29  chr29_11911737     AOna    A    T        0      0        2 
  29  chr29_11911737     ASom    A    T        0      0        2 
  29  chr29_11911737     HCab    A    T        1      2        2 
  29  chr29_11911737     HPrz    A    T        1      2        2 
  29  chr29_11911737     ZBoe    A    T        0      0        2 
  29  chr29_11911737     ZGre    A    T        0      0        2 
  29  chr29_11911737     ZHar    A    T        0      0        2 
  29  chr29_11911737   Sample    A    T        0      0        2 
  29  chr29_11934970     AAsi    A    T        0      0        2 
  29  chr29_11934970     AKia    A    T        0      0        2 
  29  chr29_11934970     AOna    A    T        0      0        2 
  29  chr29_11934970     ASom    A    T        0      0        2 
  29  chr29_11934970     HCab    A    T        0      0        2 
  29  chr29_11934970     HPrz    A    T        0      0        2 
  29  chr29_11934970     ZBoe    A    T      0.5      1        2 
  29  chr29_11934970     ZGre    A    T        0      0        2 
  29  chr29_11934970     ZHar    A    T        0      0        2 
  29  chr29_11934970   Sample    A    T        0      0        2 
  29  chr29_12010433     AAsi    G    C        0      0        2 
  29  chr29_12010433     AKia    G    C        0      0        2 
  29  chr29_12010433     AOna    G    C        0      0        2 
  29  chr29_12010433     ASom    G    C        0      0        2 
  29  chr29_12010433     HCab    G    C        0      0        2 
  29  chr29_12010433     HPrz    G    C        0      0        2 
  29  chr29_12010433     ZBoe    G    C        0      0        2 
  29  chr29_12010433     ZGre    G    C        1      2        2 
  29  chr29_12010433     ZHar    G    C        0      0        2 
  29  chr29_12010433   Sample    G    C        0      0        2 
  29  chr29_12025490     AAsi    G    C        0      0        2 
  29  chr29_12025490     AKia    G    C        1      2        2 
  29  chr29_12025490     AOna    G    C      0.5      1        2 
  29  chr29_12025490     ASom    G    C        0      0        2 
  29  chr29_12025490     HCab    G    C        0      0        2 
  29  chr29_12025490     HPrz    G    C        0      0        2 
  29  chr29_12025490     ZBoe    G    C        0      0        2 
  29  chr29_12025490     ZGre    G    C        0      0        2 
  29  chr29_12025490     ZHar    G    C        0      0        2 
  29  chr29_12025490   Sample    G    C        0      0        2 
  29  chr29_12037105     AAsi    A    C        1      2        2 
  29  chr29_12037105     AKia    A    C        0      0        2 
  29  chr29_12037105     AOna    A    C        0      0        2 
  29  chr29_12037105     ASom    A    C        0      0        2 
  29  chr29_12037105     HCab    A    C        0      0        2 
  29  chr29_12037105     HPrz    A    C        0      0        2 
  29  chr29_12037105     ZBoe    A    C        0      0        2 
  29  chr29_12037105     ZGre    A    C        0      0        2 
  29  chr29_12037105     ZHar    A    C        0      0        2 
  29  chr29_12037105   Sample    A    C        1      2        2 
  29  chr29_12046038     AAsi    A    C        0      0        2 
  29  chr29_12046038     AKia    A    C        0      0        2 
  29  chr29_12046038     AOna    A    C        0      0        2 
  29  chr29_12046038     ASom    A    C        0      0        2 
  29  chr29_12046038     HCab    A    C        0      0        2 
  29  chr29_12046038     HPrz    A    C        0      0        2 
  29  chr29_12046038     ZBoe    A    C        0      0        2 
  29  chr29_12046038     ZGre    A    C        0      0        2 
  29  chr29_12046038     ZHar    A    C        1      2        2 
  29  chr29_12046038   Sample    A    C        0      0        2 
  29  chr29_12046859     AAsi    C    A        0      0        2 
  29  chr29_12046859     AKia    C    A        0      0        2 
  29  chr29_12046859     AOna    C    A        0      0        2 
  29  chr29_12046859     ASom    C    A        0      0        2 
  29  chr29_12046859     HCab    C    A        0      0        2 
  29  chr29_12046859     HPrz    C    A        0      0        2 
  29  chr29_12046859     ZBoe    C    A        0      0        2 
  29  chr29_12046859     ZGre    C    A        1      2        2 
  29  chr29_12046859     ZHar    C    A        0      0        2 
  29  chr29_12046859   Sample    C    A        0      0        2 
  29  chr29_12051358     AAsi    T    G        0      0        2 
  29  chr29_12051358     AKia    T    G        0      0        2 
  29  chr29_12051358     AOna    T    G        0      0        2 
  29  chr29_12051358     ASom    T    G        0      0        2 
  29  chr29_12051358     HCab    T    G        0      0        2 
  29  chr29_12051358     HPrz    T    G      0.5      1        2 
  29  chr29_12051358     ZBoe    T    G        0      0        2 
  29  chr29_12051358     ZGre    T    G        0      0        2 
  29  chr29_12051358     ZHar    T    G        0      0        2 
  29  chr29_12051358   Sample    T    G        0      0        2 
  29  chr29_12074941     AAsi    C    A        0      0        2 
  29  chr29_12074941     AKia    C    A        0      0        2 
  29  chr29_12074941     AOna    C    A      0.5      1        2 
  29  chr29_12074941     ASom    C    A        0      0        2 
  29  chr29_12074941     HCab    C    A        0      0        2 
  29  chr29_12074941     HPrz    C    A        0      0        2 
  29  chr29_12074941     ZBoe    C    A        0      0        2 
  29  chr29_12074941     ZGre    C    A        0      0        2 
  29  chr29_12074941     ZHar    C    A        0      0        2 
  29  chr29_12074941   Sample    C    A        0      0        2 
  29  chr29_12092362     AAsi    G    T        0      0        2 
  29  chr29_12092362     AKia    G    T        0      0        2 
  29  chr29_12092362     AOna    G    T        0      0        2 
  29  chr29_12092362     ASom    G    T        0      0        2 
  29  chr29_12092362     HCab    G    T        0      0        2 
  29  chr29_12092362     HPrz    G    T        0      0        2 
  29  chr29_12092362     ZBoe    G    T      0.5      1        2 
  29  chr29_12092362     ZGre    G    T        0      0        2 
  29  chr29_12092362     ZHar    G    T        0      0        2 
  29  chr29_12092362   Sample    G    T        0      0        2 
  29  chr29_12097208     AAsi    G    T        0      0        2 
  29  chr29_12097208     AKia    G    T        0      0        2 
  29  chr29_12097208     AOna    G    T        1      2        2 
  29  chr29_12097208     ASom    G    T        0      0        2 
  29  chr29_12097208     HCab    G    T        0      0        2 
  29  chr29_12097208     HPrz    G    T        0      0        2 
  29  chr29_12097208     ZBoe    G    T        0      0        2 
  29  chr29_12097208     ZGre    G    T        0      0        2 
  29  chr29_12097208     ZHar    G    T        0      0        2 
  29  chr29_12097208   Sample    G    T        0      0        2 
  29  chr29_12110374     AAsi    T    A        0      0        2 
  29  chr29_12110374     AKia    T    A        0      0        2 
  29  chr29_12110374     AOna    T    A        0      0        2 
  29  chr29_12110374     ASom    T    A        0      0        2 
  29  chr29_12110374     HCab    T    A        1      2        2 
  29  chr29_12110374     HPrz    T    A        1      2        2 
  29  chr29_12110374     ZBoe    T    A        0      0        2 
  29  chr29_12110374     ZGre    T    A        0      0        2 
  29  chr29_12110374     ZHar    T    A        0      0        2 
  29  chr29_12110374   Sample    T    A        0      0        2 
  29  chr29_12118329     AAsi    C    G        0      0        2 
  29  chr29_12118329     AKia    C    G        0      0        2 
  29  chr29_12118329     AOna    C    G        0      0        2 
  29  chr29_12118329     ASom    C    G        0      0        2 
  29  chr29_12118329     HCab    C    G        1      2        2 
  29  chr29_12118329     HPrz    C    G        1      2        2 
  29  chr29_12118329     ZBoe    C    G        0      0        2 
  29  chr29_12118329     ZGre    C    G        0      0        2 
  29  chr29_12118329     ZHar    C    G        0      0        2 
  29  chr29_12118329   Sample    C    G        0      0        2 
  29  chr29_12121262     AAsi    A    T        0      0        2 
  29  chr29_12121262     AKia    A    T        0      0        2 
  29  chr29_12121262     AOna    A    T        0      0        2 
  29  chr29_12121262     ASom    A    T        0      0        2 
  29  chr29_12121262     HCab    A    T        0      0        2 
  29  chr29_12121262     HPrz    A    T        0      0        2 
  29  chr29_12121262     ZBoe    A    T        1      2        2 
  29  chr29_12121262     ZGre    A    T        0      0        2 
  29  chr29_12121262     ZHar    A    T        0      0        2 
  29  chr29_12121262   Sample    A    T        0      0        2 
  29  chr29_12133239     AAsi    G    C        0      0        2 
  29  chr29_12133239     AKia    G    C        0      0        2 
  29  chr29_12133239     AOna    G    C        0      0        2 
  29  chr29_12133239     ASom    G    C        1      2        2 
  29  chr29_12133239     HCab    G    C        0      0        2 
  29  chr29_12133239     HPrz    G    C        0      0        2 
  29  chr29_12133239     ZBoe    G    C        0      0        2 
  29  chr29_12133239     ZGre    G    C        0      0        2 
  29  chr29_12133239     ZHar    G    C        0      0        2 
  29  chr29_12133239   Sample    G    C        0      0        2 
  29  chr29_12135997     AAsi    T    G        0      0        2 
  29  chr29_12135997     AKia    T    G        0      0        2 
  29  chr29_12135997     AOna    T    G        0      0        2 
  29  chr29_12135997     ASom    T    G        0      0        2 
  29  chr29_12135997     HCab    T    G        1      2        2 
  29  chr29_12135997     HPrz    T    G        1      2        2 
  29  chr29_12135997     ZBoe    T    G        0      0        2 
  29  chr29_12135997     ZGre    T    G        0      0        2 
  29  chr29_12135997     ZHar    T    G        0      0        2 
  29  chr29_12135997   Sample    T    G        0      0        2 
  29  chr29_12157762     AAsi    C    G        0      0        2 
  29  chr29_12157762     AKia    C    G        0      0        2 
  29  chr29_12157762     AOna    C    G        0      0        2 
  29  chr29_12157762     ASom    C    G        0      0        2 
  29  chr29_12157762     HCab    C    G        1      2        2 
  29  chr29_12157762     HPrz    C    G        1      2        2 
  29  chr29_12157762     ZBoe    C    G        0      0        2 
  29  chr29_12157762     ZGre    C    G        0      0        2 
  29  chr29_12157762     ZHar    C    G        0      0        2 
  29  chr29_12157762   Sample    C    G        0      0        2 
  29  chr29_12163098     AAsi    A    T        0      0        2 
  29  chr29_12163098     AKia    A    T        0      0        2 
  29  chr29_12163098     AOna    A    T        0      0        2 
  29  chr29_12163098     ASom    A    T        0      0        2 
  29  chr29_12163098     HCab    A    T        0      0        2 
  29  chr29_12163098     HPrz    A    T        0      0        2 
  29  chr29_12163098     ZBoe    A    T      0.5      1        2 
  29  chr29_12163098     ZGre    A    T        0      0        2 
  29  chr29_12163098     ZHar    A    T        0      0        2 
  29  chr29_12163098   Sample    A    T        0      0        2 
  29  chr29_12171761     AAsi    C    A        0      0        2 
  29  chr29_12171761     AKia    C    A        0      0        2 
  29  chr29_12171761     AOna    C    A        0      0        2 
  29  chr29_12171761     ASom    C    A        0      0        2 
  29  chr29_12171761     HCab    C    A        0      0        2 
  29  chr29_12171761     HPrz    C    A        0      0        2 
  29  chr29_12171761     ZBoe    C    A        0      0        2 
  29  chr29_12171761     ZGre    C    A        0      0        2 
  29  chr29_12171761     ZHar    C    A      0.5      1        2 
  29  chr29_12171761   Sample    C    A        0      0        2 
  29  chr29_12172559     AAsi    T    G        0      0        2 
  29  chr29_12172559     AKia    T    G        0      0        2 
  29  chr29_12172559     AOna    T    G        0      0        2 
  29  chr29_12172559     ASom    T    G        0      0        2 
  29  chr29_12172559     HCab    T    G        0      0        2 
  29  chr29_12172559     HPrz    T    G        0      0        2 
  29  chr29_12172559     ZBoe    T    G        0      0        2 
  29  chr29_12172559     ZGre    T    G        1      2        2 
  29  chr29_12172559     ZHar    T    G        0      0        2 
  29  chr29_12172559   Sample    T    G        0      0        2 
  29  chr29_12180414     AAsi    G    T        0      0        2 
  29  chr29_12180414     AKia    G    T        0      0        2 
  29  chr29_12180414     AOna    G    T        0      0        2 
  29  chr29_12180414     ASom    G    T        0      0        2 
  29  chr29_12180414     HCab    G    T        0      0        2 
  29  chr29_12180414     HPrz    G    T        0      0        2 
  29  chr29_12180414     ZBoe    G    T      0.5      1        2 
  29  chr29_12180414     ZGre    G    T        0      0        2 
  29  chr29_12180414     ZHar    G    T        0      0        2 
  29  chr29_12180414   Sample    G    T        0      0        2 
  29  chr29_12184806     AAsi    C    A        0      0        2 
  29  chr29_12184806     AKia    C    A        1      2        2 
  29  chr29_12184806     AOna    C    A      0.5      1        2 
  29  chr29_12184806     ASom    C    A        0      0        2 
  29  chr29_12184806     HCab    C    A        0      0        2 
  29  chr29_12184806     HPrz    C    A        0      0        2 
  29  chr29_12184806     ZBoe    C    A      0.5      1        2 
  29  chr29_12184806     ZGre    C    A        0      0        2 
  29  chr29_12184806     ZHar    C    A        0      0        2 
  29  chr29_12184806   Sample    C    A        0      0        2 
  29  chr29_12191885     AAsi    C    G        0      0        2 
  29  chr29_12191885     AKia    C    G        0      0        2 
  29  chr29_12191885     AOna    C    G        0      0        2 
  29  chr29_12191885     ASom    C    G        0      0        2 
  29  chr29_12191885     HCab    C    G        0      0        2 
  29  chr29_12191885     HPrz    C    G        0      0        2 
  29  chr29_12191885     ZBoe    C    G      0.5      1        2 
  29  chr29_12191885     ZGre    C    G        0      0        2 
  29  chr29_12191885     ZHar    C    G        0      0        2 
  29  chr29_12191885   Sample    C    G        0      0        2 
  29  chr29_12213745     AAsi    T    G        0      0        2 
  29  chr29_12213745     AKia    T    G        0      0        2 
  29  chr29_12213745     AOna    T    G        0      0        2 
  29  chr29_12213745     ASom    T    G        0      0        2 
  29  chr29_12213745     HCab    T    G      0.5      1        2 
  29  chr29_12213745     HPrz    T    G      0.5      1        2 
  29  chr29_12213745     ZBoe    T    G        0      0        2 
  29  chr29_12213745     ZGre    T    G        0      0        2 
  29  chr29_12213745     ZHar    T    G        0      0        2 
  29  chr29_12213745   Sample    T    G        0      0        2 
  29  chr29_12215645     AAsi    A    C        0      0        2 
  29  chr29_12215645     AKia    A    C        0      0        2 
  29  chr29_12215645     AOna    A    C        0      0        2 
  29  chr29_12215645     ASom    A    C        0      0        2 
  29  chr29_12215645     HCab    A    C        0      0        2 
  29  chr29_12215645     HPrz    A    C        0      0        2 
  29  chr29_12215645     ZBoe    A    C      0.5      1        2 
  29  chr29_12215645     ZGre    A    C        0      0        2 
  29  chr29_12215645     ZHar    A    C        0      0        2 
  29  chr29_12215645   Sample    A    C        0      0        2 
  29  chr29_12250279     AAsi    G    T        0      0        2 
  29  chr29_12250279     AKia    G    T        0      0        2 
  29  chr29_12250279     AOna    G    T        0      0        2 
  29  chr29_12250279     ASom    G    T        0      0        2 
  29  chr29_12250279     HCab    G    T        1      2        2 
  29  chr29_12250279     HPrz    G    T        1      2        2 
  29  chr29_12250279     ZBoe    G    T        0      0        2 
  29  chr29_12250279     ZGre    G    T        0      0        2 
  29  chr29_12250279     ZHar    G    T        0      0        2 
  29  chr29_12250279   Sample    G    T        0      0        2 
  29  chr29_12258606     AAsi    G    T        0      0        2 
  29  chr29_12258606     AKia    G    T        0      0        2 
  29  chr29_12258606     AOna    G    T        0      0        2 
  29  chr29_12258606     ASom    G    T      0.5      1        2 
  29  chr29_12258606     HCab    G    T        0      0        2 
  29  chr29_12258606     HPrz    G    T        0      0        2 
  29  chr29_12258606     ZBoe    G    T        0      0        2 
  29  chr29_12258606     ZGre    G    T        0      0        2 
  29  chr29_12258606     ZHar    G    T        0      0        2 
  29  chr29_12258606   Sample    G    T        0      0        2 
  29  chr29_12272978     AAsi    G    C        0      0        2 
  29  chr29_12272978     AKia    G    C        0      0        2 
  29  chr29_12272978     AOna    G    C        0      0        2 
  29  chr29_12272978     ASom    G    C        0      0        2 
  29  chr29_12272978     HCab    G    C        0      0        2 
  29  chr29_12272978     HPrz    G    C        0      0        2 
  29  chr29_12272978     ZBoe    G    C        1      2        2 
  29  chr29_12272978     ZGre    G    C        0      0        2 
  29  chr29_12272978     ZHar    G    C        0      0        2 
  29  chr29_12272978   Sample    G    C        0      0        2 
  29  chr29_12286085     AAsi    G    C        0      0        2 
  29  chr29_12286085     AKia    G    C        0      0        2 
  29  chr29_12286085     AOna    G    C      0.5      1        2 
  29  chr29_12286085     ASom    G    C        0      0        2 
  29  chr29_12286085     HCab    G    C        0      0        2 
  29  chr29_12286085     HPrz    G    C        0      0        2 
  29  chr29_12286085     ZBoe    G    C        0      0        2 
  29  chr29_12286085     ZGre    G    C        0      0        2 
  29  chr29_12286085     ZHar    G    C        0      0        2 
  29  chr29_12286085   Sample    G    C        0      0        2 
  29  chr29_12287864     AAsi    C    G        0      0        2 
  29  chr29_12287864     AKia    C    G        0      0        2 
  29  chr29_12287864     AOna    C    G        0      0        2 
  29  chr29_12287864     ASom    C    G        0      0        2 
  29  chr29_12287864     HCab    C    G        1      2        2 
  29  chr29_12287864     HPrz    C    G        1      2        2 
  29  chr29_12287864     ZBoe    C    G        0      0        2 
  29  chr29_12287864     ZGre    C    G        0      0        2 
  29  chr29_12287864     ZHar    C    G        0      0        2 
  29  chr29_12287864   Sample    C    G        0      0        2 
  29  chr29_12288442     AAsi    G    C      0.5      1        2 
  29  chr29_12288442     AKia    G    C        0      0        2 
  29  chr29_12288442     AOna    G    C        0      0        2 
  29  chr29_12288442     ASom    G    C        0      0        2 
  29  chr29_12288442     HCab    G    C        0      0        2 
  29  chr29_12288442     HPrz    G    C        0      0        2 
  29  chr29_12288442     ZBoe    G    C        0      0        2 
  29  chr29_12288442     ZGre    G    C        0      0        2 
  29  chr29_12288442     ZHar    G    C        0      0        2 
  29  chr29_12288442   Sample    G    C        0      0        2 
  29  chr29_12302842     AAsi    C    A        0      0        2 
  29  chr29_12302842     AKia    C    A        0      0        2 
  29  chr29_12302842     AOna    C    A        0      0        2 
  29  chr29_12302842     ASom    C    A        0      0        2 
  29  chr29_12302842     HCab    C    A        0      0        2 
  29  chr29_12302842     HPrz    C    A        0      0        2 
  29  chr29_12302842     ZBoe    C    A        0      0        2 
  29  chr29_12302842     ZGre    C    A        0      0        2 
  29  chr29_12302842     ZHar    C    A        1      2        2 
  29  chr29_12302842   Sample    C    A        0      0        2 
  29  chr29_12315901     AAsi    A    C        0      0        2 
  29  chr29_12315901     AKia    A    C        0      0        2 
  29  chr29_12315901     AOna    A    C        0      0        2 
  29  chr29_12315901     ASom    A    C      0.5      1        2 
  29  chr29_12315901     HCab    A    C        0      0        2 
  29  chr29_12315901     HPrz    A    C        0      0        2 
  29  chr29_12315901     ZBoe    A    C        0      0        2 
  29  chr29_12315901     ZGre    A    C        0      0        2 
  29  chr29_12315901     ZHar    A    C        0      0        2 
  29  chr29_12315901   Sample    A    C        0      0        2 
  29  chr29_12323521     AAsi    C    A        0      0        2 
  29  chr29_12323521     AKia    C    A        0      0        2 
  29  chr29_12323521     AOna    C    A        0      0        2 
  29  chr29_12323521     ASom    C    A      0.5      1        2 
  29  chr29_12323521     HCab    C    A        0      0        2 
  29  chr29_12323521     HPrz    C    A        0      0        2 
  29  chr29_12323521     ZBoe    C    A        0      0        2 
  29  chr29_12323521     ZGre    C    A        0      0        2 
  29  chr29_12323521     ZHar    C    A        0      0        2 
  29  chr29_12323521   Sample    C    A        0      0        2 
  29  chr29_12330819     AAsi    C    A        0      0        2 
  29  chr29_12330819     AKia    C    A        0      0        2 
  29  chr29_12330819     AOna    C    A        0      0        2 
  29  chr29_12330819     ASom    C    A        0      0        2 
  29  chr29_12330819     HCab    C    A        0      0        2 
  29  chr29_12330819     HPrz    C    A        0      0        2 
  29  chr29_12330819     ZBoe    C    A      0.5      1        2 
  29  chr29_12330819     ZGre    C    A        0      0        2 
  29  chr29_12330819     ZHar    C    A        0      0        2 
  29  chr29_12330819   Sample    C    A        0      0        2 
  29  chr29_12356732     AAsi    C    G        0      0        2 
  29  chr29_12356732     AKia    C    G        0      0        2 
  29  chr29_12356732     AOna    C    G        0      0        2 
  29  chr29_12356732     ASom    C    G        0      0        2 
  29  chr29_12356732     HCab    C    G        1      2        2 
  29  chr29_12356732     HPrz    C    G        1      2        2 
  29  chr29_12356732     ZBoe    C    G        0      0        2 
  29  chr29_12356732     ZGre    C    G        0      0        2 
  29  chr29_12356732     ZHar    C    G        0      0        2 
  29  chr29_12356732   Sample    C    G        0      0        2 
  29  chr29_12358330     AAsi    A    T        0      0        2 
  29  chr29_12358330     AKia    A    T        0      0        2 
  29  chr29_12358330     AOna    A    T        0      0        2 
  29  chr29_12358330     ASom    A    T        0      0        2 
  29  chr29_12358330     HCab    A    T        1      2        2 
  29  chr29_12358330     HPrz    A    T        1      2        2 
  29  chr29_12358330     ZBoe    A    T        0      0        2 
  29  chr29_12358330     ZGre    A    T        0      0        2 
  29  chr29_12358330     ZHar    A    T        0      0        2 
  29  chr29_12358330   Sample    A    T        0      0        2 
  29  chr29_12362449     AAsi    G    T      0.5      1        2 
  29  chr29_12362449     AKia    G    T        0      0        2 
  29  chr29_12362449     AOna    G    T        0      0        2 
  29  chr29_12362449     ASom    G    T        0      0        2 
  29  chr29_12362449     HCab    G    T        0      0        2 
  29  chr29_12362449     HPrz    G    T        0      0        2 
  29  chr29_12362449     ZBoe    G    T        0      0        2 
  29  chr29_12362449     ZGre    G    T        0      0        2 
  29  chr29_12362449     ZHar    G    T        0      0        2 
  29  chr29_12362449   Sample    G    T        0      0        2 
  29  chr29_12376225     AAsi    C    G        0      0        2 
  29  chr29_12376225     AKia    C    G        0      0        2 
  29  chr29_12376225     AOna    C    G        0      0        2 
  29  chr29_12376225     ASom    C    G        0      0        2 
  29  chr29_12376225     HCab    C    G        1      2        2 
  29  chr29_12376225     HPrz    C    G        1      2        2 
  29  chr29_12376225     ZBoe    C    G        0      0        2 
  29  chr29_12376225     ZGre    C    G        0      0        2 
  29  chr29_12376225     ZHar    C    G        0      0        2 
  29  chr29_12376225   Sample    C    G        1      2        2 
  29  chr29_12380293     AAsi    G    T        0      0        2 
  29  chr29_12380293     AKia    G    T      0.5      1        2 
  29  chr29_12380293     AOna    G    T        1      2        2 
  29  chr29_12380293     ASom    G    T        0      0        2 
  29  chr29_12380293     HCab    G    T        0      0        2 
  29  chr29_12380293     HPrz    G    T        0      0        2 
  29  chr29_12380293     ZBoe    G    T        0      0        2 
  29  chr29_12380293     ZGre    G    T        0      0        2 
  29  chr29_12380293     ZHar    G    T        0      0        2 
  29  chr29_12380293   Sample    G    T        0      0        2 
  29  chr29_12385611     AAsi    A    C        0      0        2 
  29  chr29_12385611     AKia    A    C      0.5      1        2 
  29  chr29_12385611     AOna    A    C        0      0        2 
  29  chr29_12385611     ASom    A    C        0      0        2 
  29  chr29_12385611     HCab    A    C        0      0        2 
  29  chr29_12385611     HPrz    A    C        0      0        2 
  29  chr29_12385611     ZBoe    A    C        0      0        2 
  29  chr29_12385611     ZGre    A    C        0      0        2 
  29  chr29_12385611     ZHar    A    C        0      0        2 
  29  chr29_12385611   Sample    A    C        0      0        2 
  29  chr29_12397280     AAsi    G    T        0      0        2 
  29  chr29_12397280     AKia    G    T        0      0        2 
  29  chr29_12397280     AOna    G    T        0      0        2 
  29  chr29_12397280     ASom    G    T        0      0        2 
  29  chr29_12397280     HCab    G    T        0      0        2 
  29  chr29_12397280     HPrz    G    T        0      0        2 
  29  chr29_12397280     ZBoe    G    T      0.5      1        2 
  29  chr29_12397280     ZGre    G    T        0      0        2 
  29  chr29_12397280     ZHar    G    T        0      0        2 
  29  chr29_12397280   Sample    G    T        0      0        2 
  29  chr29_12442707     AAsi    C    G        1      2        2 
  29  chr29_12442707     AKia    C    G        0      0        2 
  29  chr29_12442707     AOna    C    G        0      0        2 
  29  chr29_12442707     ASom    C    G        1      2        2 
  29  chr29_12442707     HCab    C    G        0      0        2 
  29  chr29_12442707     HPrz    C    G        0      0        2 
  29  chr29_12442707     ZBoe    C    G        0      0        2 
  29  chr29_12442707     ZGre    C    G        0      0        2 
  29  chr29_12442707     ZHar    C    G        0      0        2 
  29  chr29_12442707   Sample    C    G        1      2        2 
  29  chr29_12446122     AAsi    G    C        0      0        2 
  29  chr29_12446122     AKia    G    C        0      0        2 
  29  chr29_12446122     AOna    G    C      0.5      1        2 
  29  chr29_12446122     ASom    G    C        0      0        2 
  29  chr29_12446122     HCab    G    C        0      0        2 
  29  chr29_12446122     HPrz    G    C        0      0        2 
  29  chr29_12446122     ZBoe    G    C        0      0        2 
  29  chr29_12446122     ZGre    G    C        0      0        2 
  29  chr29_12446122     ZHar    G    C        0      0        2 
  29  chr29_12446122   Sample    G    C        0      0        2 
  29  chr29_12477793     AAsi    G    T      0.5      1        2 
  29  chr29_12477793     AKia    G    T        0      0        2 
  29  chr29_12477793     AOna    G    T        0      0        2 
  29  chr29_12477793     ASom    G    T        0      0        2 
  29  chr29_12477793     HCab    G    T        0      0        2 
  29  chr29_12477793     HPrz    G    T        0      0        2 
  29  chr29_12477793     ZBoe    G    T        0      0        2 
  29  chr29_12477793     ZGre    G    T        0      0        2 
  29  chr29_12477793     ZHar    G    T        0      0        2 
  29  chr29_12477793   Sample    G    T        0      0        2 
  29  chr29_12514190     AAsi    A    T        0      0        2 
  29  chr29_12514190     AKia    A    T        0      0        2 
  29  chr29_12514190     AOna    A    T        0      0        2 
  29  chr29_12514190     ASom    A    T        0      0        2 
  29  chr29_12514190     HCab    A    T        1      2        2 
  29  chr29_12514190     HPrz    A    T        1      2        2 
  29  chr29_12514190     ZBoe    A    T        0      0        2 
  29  chr29_12514190     ZGre    A    T        0      0        2 
  29  chr29_12514190     ZHar    A    T        0      0        2 
  29  chr29_12514190   Sample    A    T        0      0        2 
  29  chr29_12575645     AAsi    G    C        0      0        2 
  29  chr29_12575645     AKia    G    C        0      0        2 
  29  chr29_12575645     AOna    G    C        0      0        2 
  29  chr29_12575645     ASom    G    C        0      0        2 
  29  chr29_12575645     HCab    G    C        0      0        2 
  29  chr29_12575645     HPrz    G    C        0      0        2 
  29  chr29_12575645     ZBoe    G    C        0      0        2 
  29  chr29_12575645     ZGre    G    C        0      0        2 
  29  chr29_12575645     ZHar    G    C        1      2        2 
  29  chr29_12575645   Sample    G    C        0      0        2 
  29  chr29_12618262     AAsi    G    T        0      0        2 
  29  chr29_12618262     AKia    G    T        0      0        2 
  29  chr29_12618262     AOna    G    T        0      0        2 
  29  chr29_12618262     ASom    G    T        0      0        2 
  29  chr29_12618262     HCab    G    T      0.5      1        2 
  29  chr29_12618262     HPrz    G    T        0      0        2 
  29  chr29_12618262     ZBoe    G    T        0      0        2 
  29  chr29_12618262     ZGre    G    T        0      0        2 
  29  chr29_12618262     ZHar    G    T        0      0        2 
  29  chr29_12618262   Sample    G    T        0      0        2 
  29  chr29_12626322     AAsi    G    T        0      0        2 
  29  chr29_12626322     AKia    G    T        0      0        2 
  29  chr29_12626322     AOna    G    T        0      0        2 
  29  chr29_12626322     ASom    G    T        0      0        2 
  29  chr29_12626322     HCab    G    T        1      2        2 
  29  chr29_12626322     HPrz    G    T        1      2        2 
  29  chr29_12626322     ZBoe    G    T        0      0        2 
  29  chr29_12626322     ZGre    G    T        0      0        2 
  29  chr29_12626322     ZHar    G    T        0      0        2 
  29  chr29_12626322   Sample    G    T        0      0        2 
  29  chr29_12790531     AAsi    A    C        0      0        2 
  29  chr29_12790531     AKia    A    C        1      2        2 
  29  chr29_12790531     AOna    A    C        1      2        2 
  29  chr29_12790531     ASom    A    C        0      0        2 
  29  chr29_12790531     HCab    A    C        0      0        2 
  29  chr29_12790531     HPrz    A    C        0      0        2 
  29  chr29_12790531     ZBoe    A    C        0      0        2 
  29  chr29_12790531     ZGre    A    C        0      0        2 
  29  chr29_12790531     ZHar    A    C        0      0        2 
  29  chr29_12790531   Sample    A    C        0      0        2 
  29  chr29_12810144     AAsi    G    C        0      0        2 
  29  chr29_12810144     AKia    G    C        0      0        2 
  29  chr29_12810144     AOna    G    C      0.5      1        2 
  29  chr29_12810144     ASom    G    C        0      0        2 
  29  chr29_12810144     HCab    G    C        0      0        2 
  29  chr29_12810144     HPrz    G    C        0      0        2 
  29  chr29_12810144     ZBoe    G    C        0      0        2 
  29  chr29_12810144     ZGre    G    C        0      0        2 
  29  chr29_12810144     ZHar    G    C        0      0        2 
  29  chr29_12810144   Sample    G    C        0      0        2 
  29  chr29_12810182     AAsi    T    G        0      0        2 
  29  chr29_12810182     AKia    T    G        0      0        2 
  29  chr29_12810182     AOna    T    G      0.5      1        2 
  29  chr29_12810182     ASom    T    G        0      0        2 
  29  chr29_12810182     HCab    T    G        0      0        2 
  29  chr29_12810182     HPrz    T    G        0      0        2 
  29  chr29_12810182     ZBoe    T    G        0      0        2 
  29  chr29_12810182     ZGre    T    G        0      0        2 
  29  chr29_12810182     ZHar    T    G        0      0        2 
  29  chr29_12810182   Sample    T    G        0      0        2 
  29  chr29_12817515     AAsi    G    T        0      0        2 
  29  chr29_12817515     AKia    G    T        0      0        2 
  29  chr29_12817515     AOna    G    T        0      0        2 
  29  chr29_12817515     ASom    G    T        0      0        2 
  29  chr29_12817515     HCab    G    T        1      2        2 
  29  chr29_12817515     HPrz    G    T        1      2        2 
  29  chr29_12817515     ZBoe    G    T        0      0        2 
  29  chr29_12817515     ZGre    G    T        0      0        2 
  29  chr29_12817515     ZHar    G    T        0      0        2 
  29  chr29_12817515   Sample    G    T        0      0        2 
  29  chr29_12828974     AAsi    G    T        0      0        2 
  29  chr29_12828974     AKia    G    T        0      0        2 
  29  chr29_12828974     AOna    G    T        0      0        2 
  29  chr29_12828974     ASom    G    T        0      0        2 
  29  chr29_12828974     HCab    G    T        0      0        2 
  29  chr29_12828974     HPrz    G    T        0      0        2 
  29  chr29_12828974     ZBoe    G    T        0      0        2 
  29  chr29_12828974     ZGre    G    T        1      2        2 
  29  chr29_12828974     ZHar    G    T        0      0        2 
  29  chr29_12828974   Sample    G    T        0      0        2 
  29  chr29_12833188     AAsi    T    G        0      0        2 
  29  chr29_12833188     AKia    T    G        0      0        2 
  29  chr29_12833188     AOna    T    G        0      0        2 
  29  chr29_12833188     ASom    T    G        0      0        2 
  29  chr29_12833188     HCab    T    G        1      2        2 
  29  chr29_12833188     HPrz    T    G      0.5      1        2 
  29  chr29_12833188     ZBoe    T    G        0      0        2 
  29  chr29_12833188     ZGre    T    G        0      0        2 
  29  chr29_12833188     ZHar    T    G        0      0        2 
  29  chr29_12833188   Sample    T    G        0      0        2 
  29  chr29_12885739     AAsi    C    G        0      0        2 
  29  chr29_12885739     AKia    C    G        0      0        2 
  29  chr29_12885739     AOna    C    G      0.5      1        2 
  29  chr29_12885739     ASom    C    G        0      0        2 
  29  chr29_12885739     HCab    C    G        0      0        2 
  29  chr29_12885739     HPrz    C    G        0      0        2 
  29  chr29_12885739     ZBoe    C    G        0      0        2 
  29  chr29_12885739     ZGre    C    G        0      0        2 
  29  chr29_12885739     ZHar    C    G        0      0        2 
  29  chr29_12885739   Sample    C    G        0      0        2 
  29  chr29_12957987     AAsi    A    C        0      0        2 
  29  chr29_12957987     AKia    A    C        0      0        2 
  29  chr29_12957987     AOna    A    C        0      0        2 
  29  chr29_12957987     ASom    A    C        0      0        2 
  29  chr29_12957987     HCab    A    C        0      0        2 
  29  chr29_12957987     HPrz    A    C        0      0        2 
  29  chr29_12957987     ZBoe    A    C        0      0        2 
  29  chr29_12957987     ZGre    A    C        0      0        2 
  29  chr29_12957987     ZHar    A    C      0.5      1        2 
  29  chr29_12957987   Sample    A    C        0      0        2 
  29  chr29_12980156     AAsi    A    C        0      0        2 
  29  chr29_12980156     AKia    A    C        0      0        2 
  29  chr29_12980156     AOna    A    C        0      0        2 
  29  chr29_12980156     ASom    A    C        0      0        2 
  29  chr29_12980156     HCab    A    C        0      0        2 
  29  chr29_12980156     HPrz    A    C        0      0        2 
  29  chr29_12980156     ZBoe    A    C        1      2        2 
  29  chr29_12980156     ZGre    A    C        1      2        2 
  29  chr29_12980156     ZHar    A    C        0      0        2 
  29  chr29_12980156   Sample    A    C        0      0        2 
  29  chr29_12994873     AAsi    C    G        0      0        2 
  29  chr29_12994873     AKia    C    G        0      0        2 
  29  chr29_12994873     AOna    C    G        0      0        2 
  29  chr29_12994873     ASom    C    G        0      0        2 
  29  chr29_12994873     HCab    C    G        0      0        2 
  29  chr29_12994873     HPrz    C    G        0      0        2 
  29  chr29_12994873     ZBoe    C    G        0      0        2 
  29  chr29_12994873     ZGre    C    G        0      0        2 
  29  chr29_12994873     ZHar    C    G        1      2        2 
  29  chr29_12994873   Sample    C    G        0      0        2 
  29  chr29_13004908     AAsi    A    T        0      0        2 
  29  chr29_13004908     AKia    A    T        0      0        2 
  29  chr29_13004908     AOna    A    T        0      0        2 
  29  chr29_13004908     ASom    A    T        0      0        2 
  29  chr29_13004908     HCab    A    T        1      2        2 
  29  chr29_13004908     HPrz    A    T        1      2        2 
  29  chr29_13004908     ZBoe    A    T        0      0        2 
  29  chr29_13004908     ZGre    A    T        0      0        2 
  29  chr29_13004908     ZHar    A    T        0      0        2 
  29  chr29_13004908   Sample    A    T        0      0        2 
  29  chr29_13021517     AAsi    C    G        0      0        2 
  29  chr29_13021517     AKia    C    G        1      2        2 
  29  chr29_13021517     AOna    C    G        0      0        2 
  29  chr29_13021517     ASom    C    G        0      0        2 
  29  chr29_13021517     HCab    C    G        0      0        2 
  29  chr29_13021517     HPrz    C    G        0      0        2 
  29  chr29_13021517     ZBoe    C    G        0      0        2 
  29  chr29_13021517     ZGre    C    G        0      0        2 
  29  chr29_13021517     ZHar    C    G        0      0        2 
  29  chr29_13021517   Sample    C    G        0      0        2 
  29  chr29_13039206     AAsi    G    T        1      2        2 
  29  chr29_13039206     AKia    G    T        0      0        2 
  29  chr29_13039206     AOna    G    T        0      0        2 
  29  chr29_13039206     ASom    G    T        1      2        2 
  29  chr29_13039206     HCab    G    T        0      0        2 
  29  chr29_13039206     HPrz    G    T        0      0        2 
  29  chr29_13039206     ZBoe    G    T        0      0        2 
  29  chr29_13039206     ZGre    G    T        0      0        2 
  29  chr29_13039206     ZHar    G    T        0      0        2 
  29  chr29_13039206   Sample    G    T        1      2        2 
  29  chr29_13093608     AAsi    G    T        0      0        2 
  29  chr29_13093608     AKia    G    T        0      0        2 
  29  chr29_13093608     AOna    G    T        0      0        2 
  29  chr29_13093608     ASom    G    T        0      0        2 
  29  chr29_13093608     HCab    G    T        1      2        2 
  29  chr29_13093608     HPrz    G    T        1      2        2 
  29  chr29_13093608     ZBoe    G    T        0      0        2 
  29  chr29_13093608     ZGre    G    T        0      0        2 
  29  chr29_13093608     ZHar    G    T        0      0        2 
  29  chr29_13093608   Sample    G    T        0      0        2 
  29  chr29_13099632     AAsi    C    A        0      0        2 
  29  chr29_13099632     AKia    C    A        0      0        2 
  29  chr29_13099632     AOna    C    A        0      0        2 
  29  chr29_13099632     ASom    C    A        0      0        2 
  29  chr29_13099632     HCab    C    A        1      2        2 
  29  chr29_13099632     HPrz    C    A        1      2        2 
  29  chr29_13099632     ZBoe    C    A        0      0        2 
  29  chr29_13099632     ZGre    C    A        0      0        2 
  29  chr29_13099632     ZHar    C    A        0      0        2 
  29  chr29_13099632   Sample    C    A        0      0        2 
  29  chr29_13101858     AAsi    G    C        1      2        2 
  29  chr29_13101858     AKia    G    C        0      0        2 
  29  chr29_13101858     AOna    G    C        0      0        2 
  29  chr29_13101858     ASom    G    C        0      0        2 
  29  chr29_13101858     HCab    G    C        0      0        2 
  29  chr29_13101858     HPrz    G    C        0      0        2 
  29  chr29_13101858     ZBoe    G    C        0      0        2 
  29  chr29_13101858     ZGre    G    C        0      0        2 
  29  chr29_13101858     ZHar    G    C        0      0        2 
  29  chr29_13101858   Sample    G    C        0      0        2 
  29  chr29_13105541     AAsi    G    C        0      0        2 
  29  chr29_13105541     AKia    G    C        0      0        2 
  29  chr29_13105541     AOna    G    C      0.5      1        2 
  29  chr29_13105541     ASom    G    C        0      0        2 
  29  chr29_13105541     HCab    G    C        0      0        2 
  29  chr29_13105541     HPrz    G    C        0      0        2 
  29  chr29_13105541     ZBoe    G    C        0      0        2 
  29  chr29_13105541     ZGre    G    C        0      0        2 
  29  chr29_13105541     ZHar    G    C        0      0        2 
  29  chr29_13105541   Sample    G    C        0      0        2 
  29  chr29_13120202     AAsi    C    A        0      0        2 
  29  chr29_13120202     AKia    C    A        0      0        2 
  29  chr29_13120202     AOna    C    A      0.5      1        2 
  29  chr29_13120202     ASom    C    A        0      0        2 
  29  chr29_13120202     HCab    C    A        0      0        2 
  29  chr29_13120202     HPrz    C    A        0      0        2 
  29  chr29_13120202     ZBoe    C    A        0      0        2 
  29  chr29_13120202     ZGre    C    A        0      0        2 
  29  chr29_13120202     ZHar    C    A        0      0        2 
  29  chr29_13120202   Sample    C    A        0      0        2 
  29  chr29_13121193     AAsi    A    T        0      0        2 
  29  chr29_13121193     AKia    A    T        0      0        2 
  29  chr29_13121193     AOna    A    T        0      0        2 
  29  chr29_13121193     ASom    A    T        0      0        2 
  29  chr29_13121193     HCab    A    T        0      0        2 
  29  chr29_13121193     HPrz    A    T        0      0        2 
  29  chr29_13121193     ZBoe    A    T        0      0        2 
  29  chr29_13121193     ZGre    A    T        0      0        2 
  29  chr29_13121193     ZHar    A    T        1      2        2 
  29  chr29_13121193   Sample    A    T        0      0        2 
  29  chr29_13145599     AAsi    G    T        0      0        2 
  29  chr29_13145599     AKia    G    T        0      0        2 
  29  chr29_13145599     AOna    G    T        0      0        2 
  29  chr29_13145599     ASom    G    T        0      0        2 
  29  chr29_13145599     HCab    G    T        1      2        2 
  29  chr29_13145599     HPrz    G    T        1      2        2 
  29  chr29_13145599     ZBoe    G    T        0      0        2 
  29  chr29_13145599     ZGre    G    T        0      0        2 
  29  chr29_13145599     ZHar    G    T        0      0        2 
  29  chr29_13145599   Sample    G    T        0      0        2 
  29  chr29_13171232     AAsi    G    C        0      0        2 
  29  chr29_13171232     AKia    G    C        0      0        2 
  29  chr29_13171232     AOna    G    C        0      0        2 
  29  chr29_13171232     ASom    G    C        0      0        2 
  29  chr29_13171232     HCab    G    C        1      2        2 
  29  chr29_13171232     HPrz    G    C        1      2        2 
  29  chr29_13171232     ZBoe    G    C        0      0        2 
  29  chr29_13171232     ZGre    G    C        0      0        2 
  29  chr29_13171232     ZHar    G    C        0      0        2 
  29  chr29_13171232   Sample    G    C        0      0        2 
  29  chr29_13172810     AAsi    G    C        0      0        2 
  29  chr29_13172810     AKia    G    C      0.5      1        2 
  29  chr29_13172810     AOna    G    C        0      0        2 
  29  chr29_13172810     ASom    G    C        0      0        2 
  29  chr29_13172810     HCab    G    C        0      0        2 
  29  chr29_13172810     HPrz    G    C        0      0        2 
  29  chr29_13172810     ZBoe    G    C        0      0        2 
  29  chr29_13172810     ZGre    G    C        0      0        2 
  29  chr29_13172810     ZHar    G    C        0      0        2 
  29  chr29_13172810   Sample    G    C        0      0        2 
  29  chr29_13228109     AAsi    T    A        0      0        2 
  29  chr29_13228109     AKia    T    A        0      0        2 
  29  chr29_13228109     AOna    T    A      0.5      1        2 
  29  chr29_13228109     ASom    T    A        0      0        2 
  29  chr29_13228109     HCab    T    A        0      0        2 
  29  chr29_13228109     HPrz    T    A        0      0        2 
  29  chr29_13228109     ZBoe    T    A        0      0        2 
  29  chr29_13228109     ZGre    T    A        0      0        2 
  29  chr29_13228109     ZHar    T    A        0      0        2 
  29  chr29_13228109   Sample    T    A        0      0        2 
  29  chr29_13229975     AAsi    G    T        0      0        2 
  29  chr29_13229975     AKia    G    T        0      0        2 
  29  chr29_13229975     AOna    G    T        0      0        2 
  29  chr29_13229975     ASom    G    T        0      0        2 
  29  chr29_13229975     HCab    G    T        0      0        2 
  29  chr29_13229975     HPrz    G    T        0      0        2 
  29  chr29_13229975     ZBoe    G    T        0      0        2 
  29  chr29_13229975     ZGre    G    T        0      0        2 
  29  chr29_13229975     ZHar    G    T        1      2        2 
  29  chr29_13229975   Sample    G    T        0      0        2 
  29  chr29_13270396     AAsi    A    C        0      0        2 
  29  chr29_13270396     AKia    A    C        0      0        2 
  29  chr29_13270396     AOna    A    C        0      0        2 
  29  chr29_13270396     ASom    A    C        0      0        2 
  29  chr29_13270396     HCab    A    C        1      2        2 
  29  chr29_13270396     HPrz    A    C        1      2        2 
  29  chr29_13270396     ZBoe    A    C        0      0        2 
  29  chr29_13270396     ZGre    A    C        0      0        2 
  29  chr29_13270396     ZHar    A    C        0      0        2 
  29  chr29_13270396   Sample    A    C        0      0        2 
  29  chr29_13275920     AAsi    T    G        0      0        2 
  29  chr29_13275920     AKia    T    G        0      0        2 
  29  chr29_13275920     AOna    T    G        0      0        2 
  29  chr29_13275920     ASom    T    G        0      0        2 
  29  chr29_13275920     HCab    T    G        0      0        2 
  29  chr29_13275920     HPrz    T    G        0      0        2 
  29  chr29_13275920     ZBoe    T    G      0.5      1        2 
  29  chr29_13275920     ZGre    T    G        0      0        2 
  29  chr29_13275920     ZHar    T    G        0      0        2 
  29  chr29_13275920   Sample    T    G        0      0        2 
  29  chr29_13278009     AAsi    A    T        0      0        2 
  29  chr29_13278009     AKia    A    T        0      0        2 
  29  chr29_13278009     AOna    A    T        0      0        2 
  29  chr29_13278009     ASom    A    T        0      0        2 
  29  chr29_13278009     HCab    A    T        0      0        2 
  29  chr29_13278009     HPrz    A    T        0      0        2 
  29  chr29_13278009     ZBoe    A    T      0.5      1        2 
  29  chr29_13278009     ZGre    A    T        0      0        2 
  29  chr29_13278009     ZHar    A    T        0      0        2 
  29  chr29_13278009   Sample    A    T        0      0        2 
  29  chr29_13321255     AAsi    G    C        0      0        2 
  29  chr29_13321255     AKia    G    C        0      0        2 
  29  chr29_13321255     AOna    G    C        0      0        2 
  29  chr29_13321255     ASom    G    C        0      0        2 
  29  chr29_13321255     HCab    G    C        0      0        2 
  29  chr29_13321255     HPrz    G    C        0      0        2 
  29  chr29_13321255     ZBoe    G    C        0      0        2 
  29  chr29_13321255     ZGre    G    C        1      2        2 
  29  chr29_13321255     ZHar    G    C        0      0        2 
  29  chr29_13321255   Sample    G    C        0      0        2 
  29  chr29_13322286     AAsi    T    G        0      0        2 
  29  chr29_13322286     AKia    T    G        0      0        2 
  29  chr29_13322286     AOna    T    G        0      0        2 
  29  chr29_13322286     ASom    T    G        0      0        2 
  29  chr29_13322286     HCab    T    G        1      2        2 
  29  chr29_13322286     HPrz    T    G        1      2        2 
  29  chr29_13322286     ZBoe    T    G        0      0        2 
  29  chr29_13322286     ZGre    T    G        0      0        2 
  29  chr29_13322286     ZHar    T    G        0      0        2 
  29  chr29_13322286   Sample    T    G        0      0        2 
  29  chr29_13342449     AAsi    C    G        0      0        2 
  29  chr29_13342449     AKia    C    G        0      0        2 
  29  chr29_13342449     AOna    C    G        0      0        2 
  29  chr29_13342449     ASom    C    G        0      0        2 
  29  chr29_13342449     HCab    C    G        0      0        2 
  29  chr29_13342449     HPrz    C    G        0      0        2 
  29  chr29_13342449     ZBoe    C    G        0      0        2 
  29  chr29_13342449     ZGre    C    G      0.5      1        2 
  29  chr29_13342449     ZHar    C    G        0      0        2 
  29  chr29_13342449   Sample    C    G        0      0        2 
  29  chr29_13358261     AAsi    T    G        0      0        2 
  29  chr29_13358261     AKia    T    G        0      0        2 
  29  chr29_13358261     AOna    T    G        0      0        2 
  29  chr29_13358261     ASom    T    G        0      0        2 
  29  chr29_13358261     HCab    T    G        0      0        2 
  29  chr29_13358261     HPrz    T    G        0      0        2 
  29  chr29_13358261     ZBoe    T    G        0      0        2 
  29  chr29_13358261     ZGre    T    G        0      0        2 
  29  chr29_13358261     ZHar    T    G      0.5      1        2 
  29  chr29_13358261   Sample    T    G        0      0        2 
  29  chr29_13359914     AAsi    G    T        0      0        2 
  29  chr29_13359914     AKia    G    T        0      0        2 
  29  chr29_13359914     AOna    G    T        0      0        2 
  29  chr29_13359914     ASom    G    T        0      0        2 
  29  chr29_13359914     HCab    G    T        1      2        2 
  29  chr29_13359914     HPrz    G    T        1      2        2 
  29  chr29_13359914     ZBoe    G    T        0      0        2 
  29  chr29_13359914     ZGre    G    T        0      0        2 
  29  chr29_13359914     ZHar    G    T        0      0        2 
  29  chr29_13359914   Sample    G    T        0      0        2 
  29  chr29_13368182     AAsi    C    A        0      0        2 
  29  chr29_13368182     AKia    C    A        0      0        2 
  29  chr29_13368182     AOna    C    A      0.5      1        2 
  29  chr29_13368182     ASom    C    A        0      0        2 
  29  chr29_13368182     HCab    C    A        0      0        2 
  29  chr29_13368182     HPrz    C    A        0      0        2 
  29  chr29_13368182     ZBoe    C    A        0      0        2 
  29  chr29_13368182     ZGre    C    A        0      0        2 
  29  chr29_13368182     ZHar    C    A        0      0        2 
  29  chr29_13368182   Sample    C    A        0      0        2 
  29  chr29_13385452     AAsi    T    G        0      0        2 
  29  chr29_13385452     AKia    T    G        0      0        2 
  29  chr29_13385452     AOna    T    G        0      0        2 
  29  chr29_13385452     ASom    T    G        0      0        2 
  29  chr29_13385452     HCab    T    G        0      0        2 
  29  chr29_13385452     HPrz    T    G        0      0        2 
  29  chr29_13385452     ZBoe    T    G      0.5      1        2 
  29  chr29_13385452     ZGre    T    G        0      0        2 
  29  chr29_13385452     ZHar    T    G        0      0        2 
  29  chr29_13385452   Sample    T    G        0      0        2 
  29  chr29_13392745     AAsi    A    C        0      0        2 
  29  chr29_13392745     AKia    A    C        0      0        2 
  29  chr29_13392745     AOna    A    C        0      0        2 
  29  chr29_13392745     ASom    A    C        0      0        2 
  29  chr29_13392745     HCab    A    C        1      2        2 
  29  chr29_13392745     HPrz    A    C        1      2        2 
  29  chr29_13392745     ZBoe    A    C        0      0        2 
  29  chr29_13392745     ZGre    A    C        0      0        2 
  29  chr29_13392745     ZHar    A    C        0      0        2 
  29  chr29_13392745   Sample    A    C        0      0        2 
  29  chr29_13392936     AAsi    A    C        0      0        2 
  29  chr29_13392936     AKia    A    C        0      0        2 
  29  chr29_13392936     AOna    A    C        0      0        2 
  29  chr29_13392936     ASom    A    C        0      0        2 
  29  chr29_13392936     HCab    A    C        0      0        2 
  29  chr29_13392936     HPrz    A    C        0      0        2 
  29  chr29_13392936     ZBoe    A    C        0      0        2 
  29  chr29_13392936     ZGre    A    C      0.5      1        2 
  29  chr29_13392936     ZHar    A    C        0      0        2 
  29  chr29_13392936   Sample    A    C        0      0        2 
  29  chr29_13400430     AAsi    C    A        0      0        2 
  29  chr29_13400430     AKia    C    A        0      0        2 
  29  chr29_13400430     AOna    C    A        0      0        2 
  29  chr29_13400430     ASom    C    A        0      0        2 
  29  chr29_13400430     HCab    C    A        1      2        2 
  29  chr29_13400430     HPrz    C    A        1      2        2 
  29  chr29_13400430     ZBoe    C    A        0      0        2 
  29  chr29_13400430     ZGre    C    A        0      0        2 
  29  chr29_13400430     ZHar    C    A        0      0        2 
  29  chr29_13400430   Sample    C    A        0      0        2 
  29  chr29_13446593     AAsi    C    G        0      0        2 
  29  chr29_13446593     AKia    C    G      0.5      1        2 
  29  chr29_13446593     AOna    C    G        0      0        2 
  29  chr29_13446593     ASom    C    G        0      0        2 
  29  chr29_13446593     HCab    C    G        0      0        2 
  29  chr29_13446593     HPrz    C    G        0      0        2 
  29  chr29_13446593     ZBoe    C    G        0      0        2 
  29  chr29_13446593     ZGre    C    G        0      0        2 
  29  chr29_13446593     ZHar    C    G        0      0        2 
  29  chr29_13446593   Sample    C    G        0      0        2 
  29  chr29_13465641     AAsi    T    G        0      0        2 
  29  chr29_13465641     AKia    T    G        0      0        2 
  29  chr29_13465641     AOna    T    G        0      0        2 
  29  chr29_13465641     ASom    T    G        0      0        2 
  29  chr29_13465641     HCab    T    G        1      2        2 
  29  chr29_13465641     HPrz    T    G        1      2        2 
  29  chr29_13465641     ZBoe    T    G        0      0        2 
  29  chr29_13465641     ZGre    T    G        0      0        2 
  29  chr29_13465641     ZHar    T    G        0      0        2 
  29  chr29_13465641   Sample    T    G        0      0        2 
  29  chr29_13466393     AAsi    G    C        0      0        2 
  29  chr29_13466393     AKia    G    C        0      0        2 
  29  chr29_13466393     AOna    G    C        0      0        2 
  29  chr29_13466393     ASom    G    C        0      0        2 
  29  chr29_13466393     HCab    G    C      0.5      1        2 
  29  chr29_13466393     HPrz    G    C        0      0        2 
  29  chr29_13466393     ZBoe    G    C        0      0        2 
  29  chr29_13466393     ZGre    G    C        0      0        2 
  29  chr29_13466393     ZHar    G    C        0      0        2 
  29  chr29_13466393   Sample    G    C        0      0        2 
  29  chr29_13485499     AAsi    G    C        0      0        2 
  29  chr29_13485499     AKia    G    C        0      0        2 
  29  chr29_13485499     AOna    G    C        0      0        2 
  29  chr29_13485499     ASom    G    C        0      0        2 
  29  chr29_13485499     HCab    G    C        1      2        2 
  29  chr29_13485499     HPrz    G    C        1      2        2 
  29  chr29_13485499     ZBoe    G    C        0      0        2 
  29  chr29_13485499     ZGre    G    C        0      0        2 
  29  chr29_13485499     ZHar    G    C        0      0        2 
  29  chr29_13485499   Sample    G    C        0      0        2 
  29  chr29_13500336     AAsi    A    T        0      0        2 
  29  chr29_13500336     AKia    A    T        1      2        2 
  29  chr29_13500336     AOna    A    T        0      0        2 
  29  chr29_13500336     ASom    A    T        0      0        2 
  29  chr29_13500336     HCab    A    T        0      0        2 
  29  chr29_13500336     HPrz    A    T        0      0        2 
  29  chr29_13500336     ZBoe    A    T        0      0        2 
  29  chr29_13500336     ZGre    A    T        0      0        2 
  29  chr29_13500336     ZHar    A    T        0      0        2 
  29  chr29_13500336   Sample    A    T        0      0        2 
  29  chr29_13506036     AAsi    G    C        0      0        2 
  29  chr29_13506036     AKia    G    C        0      0        2 
  29  chr29_13506036     AOna    G    C        0      0        2 
  29  chr29_13506036     ASom    G    C        0      0        2 
  29  chr29_13506036     HCab    G    C        1      2        2 
  29  chr29_13506036     HPrz    G    C        1      2        2 
  29  chr29_13506036     ZBoe    G    C        0      0        2 
  29  chr29_13506036     ZGre    G    C        0      0        2 
  29  chr29_13506036     ZHar    G    C        0      0        2 
  29  chr29_13506036   Sample    G    C        0      0        2 
  29  chr29_13514672     AAsi    T    A      0.5      1        2 
  29  chr29_13514672     AKia    T    A        0      0        2 
  29  chr29_13514672     AOna    T    A        0      0        2 
  29  chr29_13514672     ASom    T    A        0      0        2 
  29  chr29_13514672     HCab    T    A        0      0        2 
  29  chr29_13514672     HPrz    T    A        0      0        2 
  29  chr29_13514672     ZBoe    T    A        0      0        2 
  29  chr29_13514672     ZGre    T    A        0      0        2 
  29  chr29_13514672     ZHar    T    A        0      0        2 
  29  chr29_13514672   Sample    T    A        0      0        2 
  29  chr29_13523401     AAsi    G    T        0      0        2 
  29  chr29_13523401     AKia    G    T      0.5      1        2 
  29  chr29_13523401     AOna    G    T        0      0        2 
  29  chr29_13523401     ASom    G    T        0      0        2 
  29  chr29_13523401     HCab    G    T        0      0        2 
  29  chr29_13523401     HPrz    G    T        0      0        2 
  29  chr29_13523401     ZBoe    G    T        0      0        2 
  29  chr29_13523401     ZGre    G    T        0      0        2 
  29  chr29_13523401     ZHar    G    T        0      0        2 
  29  chr29_13523401   Sample    G    T        0      0        2 
  29  chr29_13541707     AAsi    T    A        0      0        2 
  29  chr29_13541707     AKia    T    A        0      0        2 
  29  chr29_13541707     AOna    T    A      0.5      1        2 
  29  chr29_13541707     ASom    T    A        0      0        2 
  29  chr29_13541707     HCab    T    A        0      0        2 
  29  chr29_13541707     HPrz    T    A        0      0        2 
  29  chr29_13541707     ZBoe    T    A        0      0        2 
  29  chr29_13541707     ZGre    T    A        0      0        2 
  29  chr29_13541707     ZHar    T    A        0      0        2 
  29  chr29_13541707   Sample    T    A        0      0        2 
  29  chr29_13571689     AAsi    C    A        0      0        2 
  29  chr29_13571689     AKia    C    A        0      0        2 
  29  chr29_13571689     AOna    C    A        0      0        2 
  29  chr29_13571689     ASom    C    A        0      0        2 
  29  chr29_13571689     HCab    C    A        0      0        2 
  29  chr29_13571689     HPrz    C    A        0      0        2 
  29  chr29_13571689     ZBoe    C    A        0      0        2 
  29  chr29_13571689     ZGre    C    A      0.5      1        2 
  29  chr29_13571689     ZHar    C    A        0      0        2 
  29  chr29_13571689   Sample    C    A        0      0        2 
  29  chr29_13587776     AAsi    T    G        0      0        2 
  29  chr29_13587776     AKia    T    G        0      0        2 
  29  chr29_13587776     AOna    T    G        0      0        2 
  29  chr29_13587776     ASom    T    G        0      0        2 
  29  chr29_13587776     HCab    T    G        1      2        2 
  29  chr29_13587776     HPrz    T    G        1      2        2 
  29  chr29_13587776     ZBoe    T    G        0      0        2 
  29  chr29_13587776     ZGre    T    G        0      0        2 
  29  chr29_13587776     ZHar    T    G        0      0        2 
  29  chr29_13587776   Sample    T    G        0      0        2 
  29  chr29_13599174     AAsi    G    T        0      0        2 
  29  chr29_13599174     AKia    G    T        0      0        2 
  29  chr29_13599174     AOna    G    T        0      0        2 
  29  chr29_13599174     ASom    G    T        0      0        2 
  29  chr29_13599174     HCab    G    T        0      0        2 
  29  chr29_13599174     HPrz    G    T      0.5      1        2 
  29  chr29_13599174     ZBoe    G    T        0      0        2 
  29  chr29_13599174     ZGre    G    T        0      0        2 
  29  chr29_13599174     ZHar    G    T        0      0        2 
  29  chr29_13599174   Sample    G    T        0      0        2 
  29  chr29_13601714     AAsi    G    T        0      0        2 
  29  chr29_13601714     AKia    G    T        1      2        2 
  29  chr29_13601714     AOna    G    T        1      2        2 
  29  chr29_13601714     ASom    G    T        0      0        2 
  29  chr29_13601714     HCab    G    T        0      0        2 
  29  chr29_13601714     HPrz    G    T        0      0        2 
  29  chr29_13601714     ZBoe    G    T        0      0        2 
  29  chr29_13601714     ZGre    G    T        0      0        2 
  29  chr29_13601714     ZHar    G    T        0      0        2 
  29  chr29_13601714   Sample    G    T        0      0        2 
  29  chr29_13630996     AAsi    C    A        0      0        2 
  29  chr29_13630996     AKia    C    A        0      0        2 
  29  chr29_13630996     AOna    C    A        0      0        2 
  29  chr29_13630996     ASom    C    A        0      0        2 
  29  chr29_13630996     HCab    C    A        1      2        2 
  29  chr29_13630996     HPrz    C    A        1      2        2 
  29  chr29_13630996     ZBoe    C    A        0      0        2 
  29  chr29_13630996     ZGre    C    A        0      0        2 
  29  chr29_13630996     ZHar    C    A        0      0        2 
  29  chr29_13630996   Sample    C    A        0      0        2 
  29  chr29_13640205     AAsi    G    C        0      0        2 
  29  chr29_13640205     AKia    G    C        0      0        2 
  29  chr29_13640205     AOna    G    C        0      0        2 
  29  chr29_13640205     ASom    G    C        0      0        2 
  29  chr29_13640205     HCab    G    C        0      0        2 
  29  chr29_13640205     HPrz    G    C        0      0        2 
  29  chr29_13640205     ZBoe    G    C      0.5      1        2 
  29  chr29_13640205     ZGre    G    C        0      0        2 
  29  chr29_13640205     ZHar    G    C        0      0        2 
  29  chr29_13640205   Sample    G    C        0      0        2 
  29  chr29_13650221     AAsi    C    A        0      0        2 
  29  chr29_13650221     AKia    C    A        0      0        2 
  29  chr29_13650221     AOna    C    A        0      0        2 
  29  chr29_13650221     ASom    C    A        0      0        2 
  29  chr29_13650221     HCab    C    A        1      2        2 
  29  chr29_13650221     HPrz    C    A        1      2        2 
  29  chr29_13650221     ZBoe    C    A        0      0        2 
  29  chr29_13650221     ZGre    C    A        0      0        2 
  29  chr29_13650221     ZHar    C    A        0      0        2 
  29  chr29_13650221   Sample    C    A        0      0        2 
  29  chr29_13650707     AAsi    T    G        0      0        2 
  29  chr29_13650707     AKia    T    G        0      0        2 
  29  chr29_13650707     AOna    T    G        0      0        2 
  29  chr29_13650707     ASom    T    G        1      2        2 
  29  chr29_13650707     HCab    T    G        0      0        2 
  29  chr29_13650707     HPrz    T    G        0      0        2 
  29  chr29_13650707     ZBoe    T    G        0      0        2 
  29  chr29_13650707     ZGre    T    G        0      0        2 
  29  chr29_13650707     ZHar    T    G        0      0        2 
  29  chr29_13650707   Sample    T    G        0      0        2 
  29  chr29_13657696     AAsi    C    A        0      0        2 
  29  chr29_13657696     AKia    C    A        0      0        2 
  29  chr29_13657696     AOna    C    A        0      0        2 
  29  chr29_13657696     ASom    C    A        0      0        2 
  29  chr29_13657696     HCab    C    A        1      2        2 
  29  chr29_13657696     HPrz    C    A        1      2        2 
  29  chr29_13657696     ZBoe    C    A        0      0        2 
  29  chr29_13657696     ZGre    C    A        0      0        2 
  29  chr29_13657696     ZHar    C    A        0      0        2 
  29  chr29_13657696   Sample    C    A        0      0        2 
  29  chr29_13658226     AAsi    G    C        0      0        2 
  29  chr29_13658226     AKia    G    C        0      0        2 
  29  chr29_13658226     AOna    G    C        1      2        2 
  29  chr29_13658226     ASom    G    C        0      0        2 
  29  chr29_13658226     HCab    G    C        0      0        2 
  29  chr29_13658226     HPrz    G    C        0      0        2 
  29  chr29_13658226     ZBoe    G    C        0      0        2 
  29  chr29_13658226     ZGre    G    C        0      0        2 
  29  chr29_13658226     ZHar    G    C        0      0        2 
  29  chr29_13658226   Sample    G    C        0      0        2 
  29  chr29_13660597     AAsi    C    A        0      0        2 
  29  chr29_13660597     AKia    C    A        0      0        2 
  29  chr29_13660597     AOna    C    A        0      0        2 
  29  chr29_13660597     ASom    C    A        0      0        2 
  29  chr29_13660597     HCab    C    A        0      0        2 
  29  chr29_13660597     HPrz    C    A        0      0        2 
  29  chr29_13660597     ZBoe    C    A        0      0        2 
  29  chr29_13660597     ZGre    C    A      0.5      1        2 
  29  chr29_13660597     ZHar    C    A        0      0        2 
  29  chr29_13660597   Sample    C    A        0      0        2 
  29  chr29_13663407     AAsi    A    C        0      0        2 
  29  chr29_13663407     AKia    A    C      0.5      1        2 
  29  chr29_13663407     AOna    A    C        0      0        2 
  29  chr29_13663407     ASom    A    C        0      0        2 
  29  chr29_13663407     HCab    A    C        0      0        2 
  29  chr29_13663407     HPrz    A    C        0      0        2 
  29  chr29_13663407     ZBoe    A    C        0      0        2 
  29  chr29_13663407     ZGre    A    C        0      0        2 
  29  chr29_13663407     ZHar    A    C        0      0        2 
  29  chr29_13663407   Sample    A    C        0      0        2 
  29  chr29_13676413     AAsi    C    G        0      0        2 
  29  chr29_13676413     AKia    C    G        0      0        2 
  29  chr29_13676413     AOna    C    G        0      0        2 
  29  chr29_13676413     ASom    C    G        0      0        2 
  29  chr29_13676413     HCab    C    G        1      2        2 
  29  chr29_13676413     HPrz    C    G        1      2        2 
  29  chr29_13676413     ZBoe    C    G        0      0        2 
  29  chr29_13676413     ZGre    C    G        0      0        2 
  29  chr29_13676413     ZHar    C    G        0      0        2 
  29  chr29_13676413   Sample    C    G        0      0        2 
  29  chr29_13690218     AAsi    G    T        0      0        2 
  29  chr29_13690218     AKia    G    T        0      0        2 
  29  chr29_13690218     AOna    G    T        0      0        2 
  29  chr29_13690218     ASom    G    T        0      0        2 
  29  chr29_13690218     HCab    G    T        0      0        2 
  29  chr29_13690218     HPrz    G    T        0      0        2 
  29  chr29_13690218     ZBoe    G    T      0.5      1        2 
  29  chr29_13690218     ZGre    G    T        0      0        2 
  29  chr29_13690218     ZHar    G    T        0      0        2 
  29  chr29_13690218   Sample    G    T        0      0        2 
  29  chr29_13693351     AAsi    T    G        0      0        2 
  29  chr29_13693351     AKia    T    G        0      0        2 
  29  chr29_13693351     AOna    T    G        1      2        2 
  29  chr29_13693351     ASom    T    G        0      0        2 
  29  chr29_13693351     HCab    T    G        0      0        2 
  29  chr29_13693351     HPrz    T    G        0      0        2 
  29  chr29_13693351     ZBoe    T    G        0      0        2 
  29  chr29_13693351     ZGre    T    G        0      0        2 
  29  chr29_13693351     ZHar    T    G        0      0        2 
  29  chr29_13693351   Sample    T    G        0      0        2 
  29  chr29_13695580     AAsi    G    C        0      0        2 
  29  chr29_13695580     AKia    G    C        0      0        2 
  29  chr29_13695580     AOna    G    C        0      0        2 
  29  chr29_13695580     ASom    G    C        0      0        2 
  29  chr29_13695580     HCab    G    C        0      0        2 
  29  chr29_13695580     HPrz    G    C        0      0        2 
  29  chr29_13695580     ZBoe    G    C        0      0        2 
  29  chr29_13695580     ZGre    G    C        1      2        2 
  29  chr29_13695580     ZHar    G    C        0      0        2 
  29  chr29_13695580   Sample    G    C        0      0        2 
  29  chr29_13708273     AAsi    A    T        0      0        2 
  29  chr29_13708273     AKia    A    T        0      0        2 
  29  chr29_13708273     AOna    A    T        0      0        2 
  29  chr29_13708273     ASom    A    T        0      0        2 
  29  chr29_13708273     HCab    A    T        1      2        2 
  29  chr29_13708273     HPrz    A    T        1      2        2 
  29  chr29_13708273     ZBoe    A    T        0      0        2 
  29  chr29_13708273     ZGre    A    T        0      0        2 
  29  chr29_13708273     ZHar    A    T        0      0        2 
  29  chr29_13708273   Sample    A    T        0      0        2 
  29  chr29_13716793     AAsi    C    G        0      0        2 
  29  chr29_13716793     AKia    C    G      0.5      1        2 
  29  chr29_13716793     AOna    C    G        0      0        2 
  29  chr29_13716793     ASom    C    G        0      0        2 
  29  chr29_13716793     HCab    C    G        0      0        2 
  29  chr29_13716793     HPrz    C    G        0      0        2 
  29  chr29_13716793     ZBoe    C    G        0      0        2 
  29  chr29_13716793     ZGre    C    G        0      0        2 
  29  chr29_13716793     ZHar    C    G        0      0        2 
  29  chr29_13716793   Sample    C    G        0      0        2 
  29  chr29_13719459     AAsi    G    T        0      0        2 
  29  chr29_13719459     AKia    G    T        0      0        2 
  29  chr29_13719459     AOna    G    T        0      0        2 
  29  chr29_13719459     ASom    G    T        0      0        2 
  29  chr29_13719459     HCab    G    T      0.5      1        2 
  29  chr29_13719459     HPrz    G    T        1      2        2 
  29  chr29_13719459     ZBoe    G    T        0      0        2 
  29  chr29_13719459     ZGre    G    T        0      0        2 
  29  chr29_13719459     ZHar    G    T        0      0        2 
  29  chr29_13719459   Sample    G    T        0      0        2 
  29  chr29_13750005     AAsi    G    C        0      0        2 
  29  chr29_13750005     AKia    G    C        0      0        2 
  29  chr29_13750005     AOna    G    C        0      0        2 
  29  chr29_13750005     ASom    G    C        0      0        2 
  29  chr29_13750005     HCab    G    C      0.5      1        2 
  29  chr29_13750005     HPrz    G    C        1      2        2 
  29  chr29_13750005     ZBoe    G    C        0      0        2 
  29  chr29_13750005     ZGre    G    C        0      0        2 
  29  chr29_13750005     ZHar    G    C        0      0        2 
  29  chr29_13750005   Sample    G    C        0      0        2 
  29  chr29_13757433     AAsi    T    A        0      0        2 
  29  chr29_13757433     AKia    T    A        0      0        2 
  29  chr29_13757433     AOna    T    A        1      2        2 
  29  chr29_13757433     ASom    T    A        0      0        2 
  29  chr29_13757433     HCab    T    A        0      0        2 
  29  chr29_13757433     HPrz    T    A        0      0        2 
  29  chr29_13757433     ZBoe    T    A        0      0        2 
  29  chr29_13757433     ZGre    T    A        0      0        2 
  29  chr29_13757433     ZHar    T    A        0      0        2 
  29  chr29_13757433   Sample    T    A        0      0        2 
  29  chr29_13766547     AAsi    C    G        0      0        2 
  29  chr29_13766547     AKia    C    G        0      0        2 
  29  chr29_13766547     AOna    C    G      0.5      1        2 
  29  chr29_13766547     ASom    C    G        0      0        2 
  29  chr29_13766547     HCab    C    G        0      0        2 
  29  chr29_13766547     HPrz    C    G        0      0        2 
  29  chr29_13766547     ZBoe    C    G        0      0        2 
  29  chr29_13766547     ZGre    C    G        0      0        2 
  29  chr29_13766547     ZHar    C    G        0      0        2 
  29  chr29_13766547   Sample    C    G        0      0        2 
  29  chr29_13844107     AAsi    C    G      0.5      1        2 
  29  chr29_13844107     AKia    C    G        0      0        2 
  29  chr29_13844107     AOna    C    G        0      0        2 
  29  chr29_13844107     ASom    C    G        0      0        2 
  29  chr29_13844107     HCab    C    G        0      0        2 
  29  chr29_13844107     HPrz    C    G        0      0        2 
  29  chr29_13844107     ZBoe    C    G        0      0        2 
  29  chr29_13844107     ZGre    C    G        0      0        2 
  29  chr29_13844107     ZHar    C    G        0      0        2 
  29  chr29_13844107   Sample    C    G        0      0        2 
  29  chr29_13855277     AAsi    A    T        1      2        2 
  29  chr29_13855277     AKia    A    T        0      0        2 
  29  chr29_13855277     AOna    A    T        0      0        2 
  29  chr29_13855277     ASom    A    T        1      2        2 
  29  chr29_13855277     HCab    A    T        0      0        2 
  29  chr29_13855277     HPrz    A    T        0      0        2 
  29  chr29_13855277     ZBoe    A    T        0      0        2 
  29  chr29_13855277     ZGre    A    T        0      0        2 
  29  chr29_13855277     ZHar    A    T        0      0        2 
  29  chr29_13855277   Sample    A    T        1      2        2 
  29  chr29_13872843     AAsi    C    G        0      0        2 
  29  chr29_13872843     AKia    C    G        0      0        2 
  29  chr29_13872843     AOna    C    G        0      0        2 
  29  chr29_13872843     ASom    C    G        0      0        2 
  29  chr29_13872843     HCab    C    G      0.5      1        2 
  29  chr29_13872843     HPrz    C    G        1      2        2 
  29  chr29_13872843     ZBoe    C    G        0      0        2 
  29  chr29_13872843     ZGre    C    G        0      0        2 
  29  chr29_13872843     ZHar    C    G        0      0        2 
  29  chr29_13872843   Sample    C    G        0      0        2 
  29  chr29_13881360     AAsi    C    A        0      0        2 
  29  chr29_13881360     AKia    C    A        0      0        2 
  29  chr29_13881360     AOna    C    A        0      0        2 
  29  chr29_13881360     ASom    C    A        1      2        2 
  29  chr29_13881360     HCab    C    A        0      0        2 
  29  chr29_13881360     HPrz    C    A        0      0        2 
  29  chr29_13881360     ZBoe    C    A        0      0        2 
  29  chr29_13881360     ZGre    C    A        0      0        2 
  29  chr29_13881360     ZHar    C    A        0      0        2 
  29  chr29_13881360   Sample    C    A        0      0        2 
  29  chr29_13925561     AAsi    A    C        0      0        2 
  29  chr29_13925561     AKia    A    C        0      0        2 
  29  chr29_13925561     AOna    A    C        0      0        2 
  29  chr29_13925561     ASom    A    C        0      0        2 
  29  chr29_13925561     HCab    A    C        0      0        2 
  29  chr29_13925561     HPrz    A    C        0      0        2 
  29  chr29_13925561     ZBoe    A    C        0      0        2 
  29  chr29_13925561     ZGre    A    C        1      2        2 
  29  chr29_13925561     ZHar    A    C        0      0        2 
  29  chr29_13925561   Sample    A    C        0      0        2 
  29  chr29_13926058     AAsi    G    C        0      0        2 
  29  chr29_13926058     AKia    G    C        0      0        2 
  29  chr29_13926058     AOna    G    C        0      0        2 
  29  chr29_13926058     ASom    G    C        0      0        2 
  29  chr29_13926058     HCab    G    C        1      2        2 
  29  chr29_13926058     HPrz    G    C        1      2        2 
  29  chr29_13926058     ZBoe    G    C        0      0        2 
  29  chr29_13926058     ZGre    G    C        0      0        2 
  29  chr29_13926058     ZHar    G    C        0      0        2 
  29  chr29_13926058   Sample    G    C        0      0        2 
  29  chr29_13942801     AAsi    G    T        0      0        2 
  29  chr29_13942801     AKia    G    T        0      0        2 
  29  chr29_13942801     AOna    G    T        0      0        2 
  29  chr29_13942801     ASom    G    T        0      0        2 
  29  chr29_13942801     HCab    G    T        1      2        2 
  29  chr29_13942801     HPrz    G    T        1      2        2 
  29  chr29_13942801     ZBoe    G    T        0      0        2 
  29  chr29_13942801     ZGre    G    T        0      0        2 
  29  chr29_13942801     ZHar    G    T        0      0        2 
  29  chr29_13942801   Sample    G    T        0      0        2 
  29  chr29_14044432     AAsi    C    G        1      2        2 
  29  chr29_14044432     AKia    C    G        0      0        2 
  29  chr29_14044432     AOna    C    G        0      0        2 
  29  chr29_14044432     ASom    C    G        1      2        2 
  29  chr29_14044432     HCab    C    G        0      0        2 
  29  chr29_14044432     HPrz    C    G        0      0        2 
  29  chr29_14044432     ZBoe    C    G        0      0        2 
  29  chr29_14044432     ZGre    C    G        0      0        2 
  29  chr29_14044432     ZHar    C    G        0      0        2 
  29  chr29_14044432   Sample    C    G        1      2        2 
  29  chr29_14091952     AAsi    C    G        0      0        2 
  29  chr29_14091952     AKia    C    G        0      0        2 
  29  chr29_14091952     AOna    C    G        0      0        2 
  29  chr29_14091952     ASom    C    G        0      0        2 
  29  chr29_14091952     HCab    C    G      0.5      1        2 
  29  chr29_14091952     HPrz    C    G      0.5      1        2 
  29  chr29_14091952     ZBoe    C    G        0      0        2 
  29  chr29_14091952     ZGre    C    G        0      0        2 
  29  chr29_14091952     ZHar    C    G        0      0        2 
  29  chr29_14091952   Sample    C    G        0      0        2 
  29  chr29_14102065     AAsi    T    A        0      0        2 
  29  chr29_14102065     AKia    T    A        0      0        2 
  29  chr29_14102065     AOna    T    A        0      0        2 
  29  chr29_14102065     ASom    T    A        0      0        2 
  29  chr29_14102065     HCab    T    A        1      2        2 
  29  chr29_14102065     HPrz    T    A        1      2        2 
  29  chr29_14102065     ZBoe    T    A        0      0        2 
  29  chr29_14102065     ZGre    T    A        0      0        2 
  29  chr29_14102065     ZHar    T    A        0      0        2 
  29  chr29_14102065   Sample    T    A        0      0        2 
  29  chr29_14102992     AAsi    A    C        0      0        2 
  29  chr29_14102992     AKia    A    C        0      0        2 
  29  chr29_14102992     AOna    A    C        0      0        2 
  29  chr29_14102992     ASom    A    C        0      0        2 
  29  chr29_14102992     HCab    A    C        0      0        2 
  29  chr29_14102992     HPrz    A    C      0.5      1        2 
  29  chr29_14102992     ZBoe    A    C        0      0        2 
  29  chr29_14102992     ZGre    A    C        0      0        2 
  29  chr29_14102992     ZHar    A    C        0      0        2 
  29  chr29_14102992   Sample    A    C        0      0        2 
  29  chr29_14105567     AAsi    A    C        0      0        2 
  29  chr29_14105567     AKia    A    C        0      0        2 
  29  chr29_14105567     AOna    A    C        0      0        2 
  29  chr29_14105567     ASom    A    C        0      0        2 
  29  chr29_14105567     HCab    A    C        0      0        2 
  29  chr29_14105567     HPrz    A    C      0.5      1        2 
  29  chr29_14105567     ZBoe    A    C        0      0        2 
  29  chr29_14105567     ZGre    A    C        0      0        2 
  29  chr29_14105567     ZHar    A    C        0      0        2 
  29  chr29_14105567   Sample    A    C        0      0        2 
  29  chr29_14108389     AAsi    T    G        0      0        2 
  29  chr29_14108389     AKia    T    G        0      0        2 
  29  chr29_14108389     AOna    T    G        0      0        2 
  29  chr29_14108389     ASom    T    G        0      0        2 
  29  chr29_14108389     HCab    T    G        1      2        2 
  29  chr29_14108389     HPrz    T    G        1      2        2 
  29  chr29_14108389     ZBoe    T    G        0      0        2 
  29  chr29_14108389     ZGre    T    G        0      0        2 
  29  chr29_14108389     ZHar    T    G        0      0        2 
  29  chr29_14108389   Sample    T    G        0      0        2 
  29  chr29_14109765     AAsi    T    A        0      0        2 
  29  chr29_14109765     AKia    T    A        0      0        2 
  29  chr29_14109765     AOna    T    A        0      0        2 
  29  chr29_14109765     ASom    T    A        0      0        2 
  29  chr29_14109765     HCab    T    A        0      0        2 
  29  chr29_14109765     HPrz    T    A        0      0        2 
  29  chr29_14109765     ZBoe    T    A        0      0        2 
  29  chr29_14109765     ZGre    T    A        0      0        2 
  29  chr29_14109765     ZHar    T    A        1      2        2 
  29  chr29_14109765   Sample    T    A        0      0        2 
  29  chr29_14120088     AAsi    A    C        0      0        2 
  29  chr29_14120088     AKia    A    C        0      0        2 
  29  chr29_14120088     AOna    A    C        1      2        2 
  29  chr29_14120088     ASom    A    C        0      0        2 
  29  chr29_14120088     HCab    A    C        0      0        2 
  29  chr29_14120088     HPrz    A    C        0      0        2 
  29  chr29_14120088     ZBoe    A    C        0      0        2 
  29  chr29_14120088     ZGre    A    C        0      0        2 
  29  chr29_14120088     ZHar    A    C        0      0        2 
  29  chr29_14120088   Sample    A    C        0      0        2 
  29  chr29_14129720     AAsi    G    T        0      0        2 
  29  chr29_14129720     AKia    G    T        0      0        2 
  29  chr29_14129720     AOna    G    T        0      0        2 
  29  chr29_14129720     ASom    G    T        0      0        2 
  29  chr29_14129720     HCab    G    T        1      2        2 
  29  chr29_14129720     HPrz    G    T        1      2        2 
  29  chr29_14129720     ZBoe    G    T        0      0        2 
  29  chr29_14129720     ZGre    G    T        0      0        2 
  29  chr29_14129720     ZHar    G    T        0      0        2 
  29  chr29_14129720   Sample    G    T        0      0        2 
  29  chr29_14183875     AAsi    T    A        0      0        2 
  29  chr29_14183875     AKia    T    A        0      0        2 
  29  chr29_14183875     AOna    T    A        0      0        2 
  29  chr29_14183875     ASom    T    A        0      0        2 
  29  chr29_14183875     HCab    T    A        1      2        2 
  29  chr29_14183875     HPrz    T    A        1      2        2 
  29  chr29_14183875     ZBoe    T    A        0      0        2 
  29  chr29_14183875     ZGre    T    A        0      0        2 
  29  chr29_14183875     ZHar    T    A        0      0        2 
  29  chr29_14183875   Sample    T    A        0      0        2 
  29  chr29_14185831     AAsi    C    A        0      0        2 
  29  chr29_14185831     AKia    C    A        0      0        2 
  29  chr29_14185831     AOna    C    A        0      0        2 
  29  chr29_14185831     ASom    C    A        0      0        2 
  29  chr29_14185831     HCab    C    A        1      2        2 
  29  chr29_14185831     HPrz    C    A        1      2        2 
  29  chr29_14185831     ZBoe    C    A        0      0        2 
  29  chr29_14185831     ZGre    C    A        0      0        2 
  29  chr29_14185831     ZHar    C    A        0      0        2 
  29  chr29_14185831   Sample    C    A        0      0        2 
  29  chr29_14189084     AAsi    C    A        0      0        2 
  29  chr29_14189084     AKia    C    A        0      0        2 
  29  chr29_14189084     AOna    C    A        0      0        2 
  29  chr29_14189084     ASom    C    A        0      0        2 
  29  chr29_14189084     HCab    C    A        1      2        2 
  29  chr29_14189084     HPrz    C    A        1      2        2 
  29  chr29_14189084     ZBoe    C    A        0      0        2 
  29  chr29_14189084     ZGre    C    A        0      0        2 
  29  chr29_14189084     ZHar    C    A        0      0        2 
  29  chr29_14189084   Sample    C    A        0      0        2 
  29  chr29_14211656     AAsi    G    C        0      0        2 
  29  chr29_14211656     AKia    G    C      0.5      1        2 
  29  chr29_14211656     AOna    G    C        0      0        2 
  29  chr29_14211656     ASom    G    C        0      0        2 
  29  chr29_14211656     HCab    G    C        0      0        2 
  29  chr29_14211656     HPrz    G    C        0      0        2 
  29  chr29_14211656     ZBoe    G    C        0      0        2 
  29  chr29_14211656     ZGre    G    C        0      0        2 
  29  chr29_14211656     ZHar    G    C        0      0        2 
  29  chr29_14211656   Sample    G    C        0      0        2 
  29  chr29_14228115     AAsi    G    T        0      0        2 
  29  chr29_14228115     AKia    G    T        0      0        2 
  29  chr29_14228115     AOna    G    T        1      2        2 
  29  chr29_14228115     ASom    G    T        0      0        2 
  29  chr29_14228115     HCab    G    T        0      0        2 
  29  chr29_14228115     HPrz    G    T        0      0        2 
  29  chr29_14228115     ZBoe    G    T        0      0        2 
  29  chr29_14228115     ZGre    G    T        0      0        2 
  29  chr29_14228115     ZHar    G    T        0      0        2 
  29  chr29_14228115   Sample    G    T        0      0        2 
  29  chr29_14228823     AAsi    C    G        0      0        2 
  29  chr29_14228823     AKia    C    G        0      0        2 
  29  chr29_14228823     AOna    C    G        0      0        2 
  29  chr29_14228823     ASom    C    G        0      0        2 
  29  chr29_14228823     HCab    C    G        1      2        2 
  29  chr29_14228823     HPrz    C    G        1      2        2 
  29  chr29_14228823     ZBoe    C    G        0      0        2 
  29  chr29_14228823     ZGre    C    G        0      0        2 
  29  chr29_14228823     ZHar    C    G        0      0        2 
  29  chr29_14228823   Sample    C    G        0      0        2 
  29  chr29_14239924     AAsi    G    T        0      0        2 
  29  chr29_14239924     AKia    G    T        0      0        2 
  29  chr29_14239924     AOna    G    T        0      0        2 
  29  chr29_14239924     ASom    G    T        0      0        2 
  29  chr29_14239924     HCab    G    T        1      2        2 
  29  chr29_14239924     HPrz    G    T        1      2        2 
  29  chr29_14239924     ZBoe    G    T        0      0        2 
  29  chr29_14239924     ZGre    G    T        0      0        2 
  29  chr29_14239924     ZHar    G    T        0      0        2 
  29  chr29_14239924   Sample    G    T        0      0        2 
  29  chr29_14264713     AAsi    C    A        0      0        2 
  29  chr29_14264713     AKia    C    A        0      0        2 
  29  chr29_14264713     AOna    C    A        0      0        2 
  29  chr29_14264713     ASom    C    A        0      0        2 
  29  chr29_14264713     HCab    C    A      0.5      1        2 
  29  chr29_14264713     HPrz    C    A        0      0        2 
  29  chr29_14264713     ZBoe    C    A        0      0        2 
  29  chr29_14264713     ZGre    C    A        0      0        2 
  29  chr29_14264713     ZHar    C    A        0      0        2 
  29  chr29_14264713   Sample    C    A        0      0        2 
  29  chr29_14327279     AAsi    A    C        1      2        2 
  29  chr29_14327279     AKia    A    C        0      0        2 
  29  chr29_14327279     AOna    A    C        0      0        2 
  29  chr29_14327279     ASom    A    C        1      2        2 
  29  chr29_14327279     HCab    A    C        0      0        2 
  29  chr29_14327279     HPrz    A    C        0      0        2 
  29  chr29_14327279     ZBoe    A    C        0      0        2 
  29  chr29_14327279     ZGre    A    C        0      0        2 
  29  chr29_14327279     ZHar    A    C        0      0        2 
  29  chr29_14327279   Sample    A    C        1      2        2 
  29  chr29_14327766     AAsi    G    C        0      0        2 
  29  chr29_14327766     AKia    G    C        0      0        2 
  29  chr29_14327766     AOna    G    C        0      0        2 
  29  chr29_14327766     ASom    G    C        0      0        2 
  29  chr29_14327766     HCab    G    C        1      2        2 
  29  chr29_14327766     HPrz    G    C        1      2        2 
  29  chr29_14327766     ZBoe    G    C        0      0        2 
  29  chr29_14327766     ZGre    G    C        0      0        2 
  29  chr29_14327766     ZHar    G    C        0      0        2 
  29  chr29_14327766   Sample    G    C        0      0        2 
  29  chr29_14390812     AAsi    G    T        0      0        2 
  29  chr29_14390812     AKia    G    T        0      0        2 
  29  chr29_14390812     AOna    G    T        0      0        2 
  29  chr29_14390812     ASom    G    T        0      0        2 
  29  chr29_14390812     HCab    G    T        0      0        2 
  29  chr29_14390812     HPrz    G    T        0      0        2 
  29  chr29_14390812     ZBoe    G    T        0      0        2 
  29  chr29_14390812     ZGre    G    T        1      2        2 
  29  chr29_14390812     ZHar    G    T        0      0        2 
  29  chr29_14390812   Sample    G    T        0      0        2 
  29  chr29_14391586     AAsi    G    C      0.5      1        2 
  29  chr29_14391586     AKia    G    C        0      0        2 
  29  chr29_14391586     AOna    G    C        0      0        2 
  29  chr29_14391586     ASom    G    C        0      0        2 
  29  chr29_14391586     HCab    G    C        0      0        2 
  29  chr29_14391586     HPrz    G    C        0      0        2 
  29  chr29_14391586     ZBoe    G    C        0      0        2 
  29  chr29_14391586     ZGre    G    C        0      0        2 
  29  chr29_14391586     ZHar    G    C        0      0        2 
  29  chr29_14391586   Sample    G    C        1      2        2 
  29  chr29_14476180     AAsi    A    T        0      0        2 
  29  chr29_14476180     AKia    A    T        0      0        2 
  29  chr29_14476180     AOna    A    T        0      0        2 
  29  chr29_14476180     ASom    A    T        0      0        2 
  29  chr29_14476180     HCab    A    T        0      0        2 
  29  chr29_14476180     HPrz    A    T      0.5      1        2 
  29  chr29_14476180     ZBoe    A    T        0      0        2 
  29  chr29_14476180     ZGre    A    T        0      0        2 
  29  chr29_14476180     ZHar    A    T        0      0        2 
  29  chr29_14476180   Sample    A    T        0      0        2 
  29  chr29_14493164     AAsi    C    G        0      0        2 
  29  chr29_14493164     AKia    C    G        1      2        2 
  29  chr29_14493164     AOna    C    G        0      0        2 
  29  chr29_14493164     ASom    C    G        0      0        2 
  29  chr29_14493164     HCab    C    G        0      0        2 
  29  chr29_14493164     HPrz    C    G        0      0        2 
  29  chr29_14493164     ZBoe    C    G        0      0        2 
  29  chr29_14493164     ZGre    C    G        0      0        2 
  29  chr29_14493164     ZHar    C    G        0      0        2 
  29  chr29_14493164   Sample    C    G        0      0        2 
  29  chr29_14494591     AAsi    G    C        0      0        2 
  29  chr29_14494591     AKia    G    C        0      0        2 
  29  chr29_14494591     AOna    G    C        0      0        2 
  29  chr29_14494591     ASom    G    C        0      0        2 
  29  chr29_14494591     HCab    G    C        1      2        2 
  29  chr29_14494591     HPrz    G    C        1      2        2 
  29  chr29_14494591     ZBoe    G    C        0      0        2 
  29  chr29_14494591     ZGre    G    C        0      0        2 
  29  chr29_14494591     ZHar    G    C        0      0        2 
  29  chr29_14494591   Sample    G    C        0      0        2 
  29  chr29_14512838     AAsi    A    T        0      0        2 
  29  chr29_14512838     AKia    A    T        1      2        2 
  29  chr29_14512838     AOna    A    T        1      2        2 
  29  chr29_14512838     ASom    A    T        0      0        2 
  29  chr29_14512838     HCab    A    T        0      0        2 
  29  chr29_14512838     HPrz    A    T        0      0        2 
  29  chr29_14512838     ZBoe    A    T        0      0        2 
  29  chr29_14512838     ZGre    A    T        0      0        2 
  29  chr29_14512838     ZHar    A    T        0      0        2 
  29  chr29_14512838   Sample    A    T        0      0        2 
  29  chr29_14569117     AAsi    C    A        0      0        2 
  29  chr29_14569117     AKia    C    A        0      0        2 
  29  chr29_14569117     AOna    C    A        0      0        2 
  29  chr29_14569117     ASom    C    A        0      0        2 
  29  chr29_14569117     HCab    C    A        1      2        2 
  29  chr29_14569117     HPrz    C    A        1      2        2 
  29  chr29_14569117     ZBoe    C    A        0      0        2 
  29  chr29_14569117     ZGre    C    A        0      0        2 
  29  chr29_14569117     ZHar    C    A        0      0        2 
  29  chr29_14569117   Sample    C    A        0      0        2 
  29  chr29_14571604     AAsi    A    T        1      2        2 
  29  chr29_14571604     AKia    A    T        0      0        2 
  29  chr29_14571604     AOna    A    T        0      0        2 
  29  chr29_14571604     ASom    A    T        1      2        2 
  29  chr29_14571604     HCab    A    T        0      0        2 
  29  chr29_14571604     HPrz    A    T        0      0        2 
  29  chr29_14571604     ZBoe    A    T        0      0        2 
  29  chr29_14571604     ZGre    A    T        0      0        2 
  29  chr29_14571604     ZHar    A    T        0      0        2 
  29  chr29_14571604   Sample    A    T        1      2        2 
  29  chr29_14581131     AAsi    C    G        0      0        2 
  29  chr29_14581131     AKia    C    G        0      0        2 
  29  chr29_14581131     AOna    C    G        0      0        2 
  29  chr29_14581131     ASom    C    G        0      0        2 
  29  chr29_14581131     HCab    C    G        0      0        2 
  29  chr29_14581131     HPrz    C    G        0      0        2 
  29  chr29_14581131     ZBoe    C    G      0.5      1        2 
  29  chr29_14581131     ZGre    C    G        0      0        2 
  29  chr29_14581131     ZHar    C    G        0      0        2 
  29  chr29_14581131   Sample    C    G        0      0        2 
  29  chr29_14592552     AAsi    T    A        0      0        2 
  29  chr29_14592552     AKia    T    A        0      0        2 
  29  chr29_14592552     AOna    T    A        0      0        2 
  29  chr29_14592552     ASom    T    A        0      0        2 
  29  chr29_14592552     HCab    T    A        1      2        2 
  29  chr29_14592552     HPrz    T    A        1      2        2 
  29  chr29_14592552     ZBoe    T    A        0      0        2 
  29  chr29_14592552     ZGre    T    A        0      0        2 
  29  chr29_14592552     ZHar    T    A        0      0        2 
  29  chr29_14592552   Sample    T    A        0      0        2 
  29  chr29_14631056     AAsi    A    C        0      0        2 
  29  chr29_14631056     AKia    A    C        1      2        2 
  29  chr29_14631056     AOna    A    C        1      2        2 
  29  chr29_14631056     ASom    A    C        0      0        2 
  29  chr29_14631056     HCab    A    C        0      0        2 
  29  chr29_14631056     HPrz    A    C        0      0        2 
  29  chr29_14631056     ZBoe    A    C        0      0        2 
  29  chr29_14631056     ZGre    A    C        0      0        2 
  29  chr29_14631056     ZHar    A    C        0      0        2 
  29  chr29_14631056   Sample    A    C        0      0        2 
  29  chr29_14646728     AAsi    T    G        0      0        2 
  29  chr29_14646728     AKia    T    G        0      0        2 
  29  chr29_14646728     AOna    T    G        0      0        2 
  29  chr29_14646728     ASom    T    G        0      0        2 
  29  chr29_14646728     HCab    T    G        0      0        2 
  29  chr29_14646728     HPrz    T    G        0      0        2 
  29  chr29_14646728     ZBoe    T    G        0      0        2 
  29  chr29_14646728     ZGre    T    G        0      0        2 
  29  chr29_14646728     ZHar    T    G        1      2        2 
  29  chr29_14646728   Sample    T    G        0      0        2 
  29  chr29_14689004     AAsi    G    C        0      0        2 
  29  chr29_14689004     AKia    G    C        0      0        2 
  29  chr29_14689004     AOna    G    C        0      0        2 
  29  chr29_14689004     ASom    G    C        0      0        2 
  29  chr29_14689004     HCab    G    C        0      0        2 
  29  chr29_14689004     HPrz    G    C      0.5      1        2 
  29  chr29_14689004     ZBoe    G    C        0      0        2 
  29  chr29_14689004     ZGre    G    C        0      0        2 
  29  chr29_14689004     ZHar    G    C        0      0        2 
  29  chr29_14689004   Sample    G    C        0      0        2 
  29  chr29_14753211     AAsi    C    A        0      0        2 
  29  chr29_14753211     AKia    C    A        1      2        2 
  29  chr29_14753211     AOna    C    A        1      2        2 
  29  chr29_14753211     ASom    C    A        0      0        2 
  29  chr29_14753211     HCab    C    A        0      0        2 
  29  chr29_14753211     HPrz    C    A        0      0        2 
  29  chr29_14753211     ZBoe    C    A        0      0        2 
  29  chr29_14753211     ZGre    C    A        0      0        2 
  29  chr29_14753211     ZHar    C    A        0      0        2 
  29  chr29_14753211   Sample    C    A        0      0        2 
  29  chr29_14776978     AAsi    T    G        0      0        2 
  29  chr29_14776978     AKia    T    G        0      0        2 
  29  chr29_14776978     AOna    T    G        0      0        2 
  29  chr29_14776978     ASom    T    G        0      0        2 
  29  chr29_14776978     HCab    T    G        1      2        2 
  29  chr29_14776978     HPrz    T    G        1      2        2 
  29  chr29_14776978     ZBoe    T    G        0      0        2 
  29  chr29_14776978     ZGre    T    G        0      0        2 
  29  chr29_14776978     ZHar    T    G        0      0        2 
  29  chr29_14776978   Sample    T    G        0      0        2 
  29  chr29_14785909     AAsi    G    C        0      0        2 
  29  chr29_14785909     AKia    G    C        0      0        2 
  29  chr29_14785909     AOna    G    C        0      0        2 
  29  chr29_14785909     ASom    G    C        0      0        2 
  29  chr29_14785909     HCab    G    C        1      2        2 
  29  chr29_14785909     HPrz    G    C        1      2        2 
  29  chr29_14785909     ZBoe    G    C        0      0        2 
  29  chr29_14785909     ZGre    G    C        0      0        2 
  29  chr29_14785909     ZHar    G    C        0      0        2 
  29  chr29_14785909   Sample    G    C        0      0        2 
  29  chr29_14807419     AAsi    G    T        0      0        2 
  29  chr29_14807419     AKia    G    T        0      0        2 
  29  chr29_14807419     AOna    G    T        0      0        2 
  29  chr29_14807419     ASom    G    T        0      0        2 
  29  chr29_14807419     HCab    G    T        0      0        2 
  29  chr29_14807419     HPrz    G    T        0      0        2 
  29  chr29_14807419     ZBoe    G    T        1      2        2 
  29  chr29_14807419     ZGre    G    T        0      0        2 
  29  chr29_14807419     ZHar    G    T        0      0        2 
  29  chr29_14807419   Sample    G    T        0      0        2 
  29  chr29_14851222     AAsi    C    G        0      0        2 
  29  chr29_14851222     AKia    C    G        0      0        2 
  29  chr29_14851222     AOna    C    G        0      0        2 
  29  chr29_14851222     ASom    C    G        0      0        2 
  29  chr29_14851222     HCab    C    G        0      0        2 
  29  chr29_14851222     HPrz    C    G        0      0        2 
  29  chr29_14851222     ZBoe    C    G      0.5      1        2 
  29  chr29_14851222     ZGre    C    G        0      0        2 
  29  chr29_14851222     ZHar    C    G        0      0        2 
  29  chr29_14851222   Sample    C    G        0      0        2 
  29  chr29_14851514     AAsi    C    G        0      0        2 
  29  chr29_14851514     AKia    C    G        0      0        2 
  29  chr29_14851514     AOna    C    G        0      0        2 
  29  chr29_14851514     ASom    C    G        0      0        2 
  29  chr29_14851514     HCab    C    G        0      0        2 
  29  chr29_14851514     HPrz    C    G        0      0        2 
  29  chr29_14851514     ZBoe    C    G        0      0        2 
  29  chr29_14851514     ZGre    C    G        1      2        2 
  29  chr29_14851514     ZHar    C    G        0      0        2 
  29  chr29_14851514   Sample    C    G        0      0        2 
  29  chr29_14872620     AAsi    T    G        0      0        2 
  29  chr29_14872620     AKia    T    G        0      0        2 
  29  chr29_14872620     AOna    T    G        1      2        2 
  29  chr29_14872620     ASom    T    G        0      0        2 
  29  chr29_14872620     HCab    T    G        0      0        2 
  29  chr29_14872620     HPrz    T    G        0      0        2 
  29  chr29_14872620     ZBoe    T    G        0      0        2 
  29  chr29_14872620     ZGre    T    G        0      0        2 
  29  chr29_14872620     ZHar    T    G        0      0        2 
  29  chr29_14872620   Sample    T    G        0      0        2 
  29  chr29_14880611     AAsi    C    G        0      0        2 
  29  chr29_14880611     AKia    C    G      0.5      1        2 
  29  chr29_14880611     AOna    C    G        0      0        2 
  29  chr29_14880611     ASom    C    G        0      0        2 
  29  chr29_14880611     HCab    C    G        0      0        2 
  29  chr29_14880611     HPrz    C    G        0      0        2 
  29  chr29_14880611     ZBoe    C    G        0      0        2 
  29  chr29_14880611     ZGre    C    G        0      0        2 
  29  chr29_14880611     ZHar    C    G        0      0        2 
  29  chr29_14880611   Sample    C    G        0      0        2 
  29  chr29_14883050     AAsi    C    G        0      0        2 
  29  chr29_14883050     AKia    C    G        0      0        2 
  29  chr29_14883050     AOna    C    G        0      0        2 
  29  chr29_14883050     ASom    C    G        0      0        2 
  29  chr29_14883050     HCab    C    G        1      2        2 
  29  chr29_14883050     HPrz    C    G        1      2        2 
  29  chr29_14883050     ZBoe    C    G        0      0        2 
  29  chr29_14883050     ZGre    C    G        0      0        2 
  29  chr29_14883050     ZHar    C    G        0      0        2 
  29  chr29_14883050   Sample    C    G        0      0        2 
  29  chr29_14915462     AAsi    G    C      0.5      1        2 
  29  chr29_14915462     AKia    G    C        0      0        2 
  29  chr29_14915462     AOna    G    C        0      0        2 
  29  chr29_14915462     ASom    G    C        0      0        2 
  29  chr29_14915462     HCab    G    C        0      0        2 
  29  chr29_14915462     HPrz    G    C        0      0        2 
  29  chr29_14915462     ZBoe    G    C        0      0        2 
  29  chr29_14915462     ZGre    G    C        0      0        2 
  29  chr29_14915462     ZHar    G    C        0      0        2 
  29  chr29_14915462   Sample    G    C        0      0        2 
  29  chr29_14935794     AAsi    G    T        0      0        2 
  29  chr29_14935794     AKia    G    T        0      0        2 
  29  chr29_14935794     AOna    G    T        0      0        2 
  29  chr29_14935794     ASom    G    T        0      0        2 
  29  chr29_14935794     HCab    G    T        0      0        2 
  29  chr29_14935794     HPrz    G    T      0.5      1        2 
  29  chr29_14935794     ZBoe    G    T        0      0        2 
  29  chr29_14935794     ZGre    G    T        0      0        2 
  29  chr29_14935794     ZHar    G    T        0      0        2 
  29  chr29_14935794   Sample    G    T        0      0        2 
  29  chr29_14936564     AAsi    A    C        0      0        2 
  29  chr29_14936564     AKia    A    C        0      0        2 
  29  chr29_14936564     AOna    A    C        0      0        2 
  29  chr29_14936564     ASom    A    C        0      0        2 
  29  chr29_14936564     HCab    A    C        0      0        2 
  29  chr29_14936564     HPrz    A    C        0      0        2 
  29  chr29_14936564     ZBoe    A    C        0      0        2 
  29  chr29_14936564     ZGre    A    C        0      0        2 
  29  chr29_14936564     ZHar    A    C      0.5      1        2 
  29  chr29_14936564   Sample    A    C        0      0        2 
  29  chr29_14949190     AAsi    T    G        0      0        2 
  29  chr29_14949190     AKia    T    G        0      0        2 
  29  chr29_14949190     AOna    T    G        0      0        2 
  29  chr29_14949190     ASom    T    G        0      0        2 
  29  chr29_14949190     HCab    T    G        0      0        2 
  29  chr29_14949190     HPrz    T    G        0      0        2 
  29  chr29_14949190     ZBoe    T    G        0      0        2 
  29  chr29_14949190     ZGre    T    G        1      2        2 
  29  chr29_14949190     ZHar    T    G        0      0        2 
  29  chr29_14949190   Sample    T    G        0      0        2 
  29  chr29_14958623     AAsi    C    A        0      0        2 
  29  chr29_14958623     AKia    C    A        0      0        2 
  29  chr29_14958623     AOna    C    A        0      0        2 
  29  chr29_14958623     ASom    C    A        0      0        2 
  29  chr29_14958623     HCab    C    A        0      0        2 
  29  chr29_14958623     HPrz    C    A        0      0        2 
  29  chr29_14958623     ZBoe    C    A        0      0        2 
  29  chr29_14958623     ZGre    C    A        0      0        2 
  29  chr29_14958623     ZHar    C    A        1      2        2 
  29  chr29_14958623   Sample    C    A        0      0        2 
  29  chr29_14968417     AAsi    G    T        0      0        2 
  29  chr29_14968417     AKia    G    T        0      0        2 
  29  chr29_14968417     AOna    G    T        0      0        2 
  29  chr29_14968417     ASom    G    T        0      0        2 
  29  chr29_14968417     HCab    G    T        0      0        2 
  29  chr29_14968417     HPrz    G    T        0      0        2 
  29  chr29_14968417     ZBoe    G    T        1      2        2 
  29  chr29_14968417     ZGre    G    T        1      2        2 
  29  chr29_14968417     ZHar    G    T        0      0        2 
  29  chr29_14968417   Sample    G    T        0      0        2 
  29  chr29_14975700     AAsi    C    G        0      0        2 
  29  chr29_14975700     AKia    C    G        0      0        2 
  29  chr29_14975700     AOna    C    G        0      0        2 
  29  chr29_14975700     ASom    C    G        0      0        2 
  29  chr29_14975700     HCab    C    G        1      2        2 
  29  chr29_14975700     HPrz    C    G        1      2        2 
  29  chr29_14975700     ZBoe    C    G        0      0        2 
  29  chr29_14975700     ZGre    C    G        0      0        2 
  29  chr29_14975700     ZHar    C    G        0      0        2 
  29  chr29_14975700   Sample    C    G        0      0        2 
  29  chr29_15023476     AAsi    C    G        0      0        2 
  29  chr29_15023476     AKia    C    G        0      0        2 
  29  chr29_15023476     AOna    C    G        0      0        2 
  29  chr29_15023476     ASom    C    G        0      0        2 
  29  chr29_15023476     HCab    C    G        0      0        2 
  29  chr29_15023476     HPrz    C    G        0      0        2 
  29  chr29_15023476     ZBoe    C    G      0.5      1        2 
  29  chr29_15023476     ZGre    C    G        0      0        2 
  29  chr29_15023476     ZHar    C    G        0      0        2 
  29  chr29_15023476   Sample    C    G        0      0        2 
  29  chr29_15050046     AAsi    G    T        0      0        2 
  29  chr29_15050046     AKia    G    T        0      0        2 
  29  chr29_15050046     AOna    G    T        0      0        2 
  29  chr29_15050046     ASom    G    T        0      0        2 
  29  chr29_15050046     HCab    G    T        1      2        2 
  29  chr29_15050046     HPrz    G    T        1      2        2 
  29  chr29_15050046     ZBoe    G    T        0      0        2 
  29  chr29_15050046     ZGre    G    T        0      0        2 
  29  chr29_15050046     ZHar    G    T        0      0        2 
  29  chr29_15050046   Sample    G    T        0      0        2 
  29  chr29_15051497     AAsi    T    A        0      0        2 
  29  chr29_15051497     AKia    T    A        0      0        2 
  29  chr29_15051497     AOna    T    A        0      0        2 
  29  chr29_15051497     ASom    T    A        0      0        2 
  29  chr29_15051497     HCab    T    A        1      2        2 
  29  chr29_15051497     HPrz    T    A        1      2        2 
  29  chr29_15051497     ZBoe    T    A        0      0        2 
  29  chr29_15051497     ZGre    T    A        0      0        2 
  29  chr29_15051497     ZHar    T    A        0      0        2 
  29  chr29_15051497   Sample    T    A        0      0        2 
  29  chr29_15052085     AAsi    A    C        0      0        2 
  29  chr29_15052085     AKia    A    C        0      0        2 
  29  chr29_15052085     AOna    A    C        0      0        2 
  29  chr29_15052085     ASom    A    C        0      0        2 
  29  chr29_15052085     HCab    A    C        0      0        2 
  29  chr29_15052085     HPrz    A    C        0      0        2 
  29  chr29_15052085     ZBoe    A    C        0      0        2 
  29  chr29_15052085     ZGre    A    C        0      0        2 
  29  chr29_15052085     ZHar    A    C      0.5      1        2 
  29  chr29_15052085   Sample    A    C        0      0        2 
  29  chr29_15056542     AAsi    C    A        0      0        2 
  29  chr29_15056542     AKia    C    A        0      0        2 
  29  chr29_15056542     AOna    C    A        0      0        2 
  29  chr29_15056542     ASom    C    A        0      0        2 
  29  chr29_15056542     HCab    C    A        1      2        2 
  29  chr29_15056542     HPrz    C    A        1      2        2 
  29  chr29_15056542     ZBoe    C    A        0      0        2 
  29  chr29_15056542     ZGre    C    A        0      0        2 
  29  chr29_15056542     ZHar    C    A        0      0        2 
  29  chr29_15056542   Sample    C    A        0      0        2 
  29  chr29_15057779     AAsi    G    T        0      0        2 
  29  chr29_15057779     AKia    G    T        0      0        2 
  29  chr29_15057779     AOna    G    T        0      0        2 
  29  chr29_15057779     ASom    G    T        0      0        2 
  29  chr29_15057779     HCab    G    T        1      2        2 
  29  chr29_15057779     HPrz    G    T        1      2        2 
  29  chr29_15057779     ZBoe    G    T        0      0        2 
  29  chr29_15057779     ZGre    G    T        0      0        2 
  29  chr29_15057779     ZHar    G    T        0      0        2 
  29  chr29_15057779   Sample    G    T        0      0        2 
  29  chr29_15083018     AAsi    A    C        0      0        2 
  29  chr29_15083018     AKia    A    C        0      0        2 
  29  chr29_15083018     AOna    A    C        0      0        2 
  29  chr29_15083018     ASom    A    C        0      0        2 
  29  chr29_15083018     HCab    A    C        0      0        2 
  29  chr29_15083018     HPrz    A    C      0.5      1        2 
  29  chr29_15083018     ZBoe    A    C        0      0        2 
  29  chr29_15083018     ZGre    A    C        0      0        2 
  29  chr29_15083018     ZHar    A    C        0      0        2 
  29  chr29_15083018   Sample    A    C        0      0        2 
  29  chr29_15086011     AAsi    G    C        0      0        2 
  29  chr29_15086011     AKia    G    C        0      0        2 
  29  chr29_15086011     AOna    G    C        0      0        2 
  29  chr29_15086011     ASom    G    C        1      2        2 
  29  chr29_15086011     HCab    G    C        0      0        2 
  29  chr29_15086011     HPrz    G    C        0      0        2 
  29  chr29_15086011     ZBoe    G    C        0      0        2 
  29  chr29_15086011     ZGre    G    C        0      0        2 
  29  chr29_15086011     ZHar    G    C        0      0        2 
  29  chr29_15086011   Sample    G    C        0      0        2 
  29  chr29_15094902     AAsi    T    A        0      0        2 
  29  chr29_15094902     AKia    T    A        0      0        2 
  29  chr29_15094902     AOna    T    A        0      0        2 
  29  chr29_15094902     ASom    T    A        0      0        2 
  29  chr29_15094902     HCab    T    A        0      0        2 
  29  chr29_15094902     HPrz    T    A        1      2        2 
  29  chr29_15094902     ZBoe    T    A        0      0        2 
  29  chr29_15094902     ZGre    T    A        0      0        2 
  29  chr29_15094902     ZHar    T    A        0      0        2 
  29  chr29_15094902   Sample    T    A        0      0        2 
  29  chr29_15095876     AAsi    A    C        0      0        2 
  29  chr29_15095876     AKia    A    C        0      0        2 
  29  chr29_15095876     AOna    A    C        0      0        2 
  29  chr29_15095876     ASom    A    C        0      0        2 
  29  chr29_15095876     HCab    A    C        0      0        2 
  29  chr29_15095876     HPrz    A    C      0.5      1        2 
  29  chr29_15095876     ZBoe    A    C        0      0        2 
  29  chr29_15095876     ZGre    A    C        0      0        2 
  29  chr29_15095876     ZHar    A    C        0      0        2 
  29  chr29_15095876   Sample    A    C        0      0        2 
  29  chr29_15114122     AAsi    G    T        0      0        2 
  29  chr29_15114122     AKia    G    T        0      0        2 
  29  chr29_15114122     AOna    G    T        0      0        2 
  29  chr29_15114122     ASom    G    T        0      0        2 
  29  chr29_15114122     HCab    G    T        0      0        2 
  29  chr29_15114122     HPrz    G    T        1      2        2 
  29  chr29_15114122     ZBoe    G    T        0      0        2 
  29  chr29_15114122     ZGre    G    T        0      0        2 
  29  chr29_15114122     ZHar    G    T        0      0        2 
  29  chr29_15114122   Sample    G    T        0      0        2 
  29  chr29_15119858     AAsi    C    G        1      2        2 
  29  chr29_15119858     AKia    C    G        0      0        2 
  29  chr29_15119858     AOna    C    G        0      0        2 
  29  chr29_15119858     ASom    C    G        1      2        2 
  29  chr29_15119858     HCab    C    G        0      0        2 
  29  chr29_15119858     HPrz    C    G        0      0        2 
  29  chr29_15119858     ZBoe    C    G        0      0        2 
  29  chr29_15119858     ZGre    C    G        0      0        2 
  29  chr29_15119858     ZHar    C    G        0      0        2 
  29  chr29_15119858   Sample    C    G        1      2        2 
  29  chr29_15125434     AAsi    G    C        0      0        2 
  29  chr29_15125434     AKia    G    C        1      2        2 
  29  chr29_15125434     AOna    G    C        0      0        2 
  29  chr29_15125434     ASom    G    C        0      0        2 
  29  chr29_15125434     HCab    G    C        0      0        2 
  29  chr29_15125434     HPrz    G    C        0      0        2 
  29  chr29_15125434     ZBoe    G    C        0      0        2 
  29  chr29_15125434     ZGre    G    C        0      0        2 
  29  chr29_15125434     ZHar    G    C        0      0        2 
  29  chr29_15125434   Sample    G    C        0      0        2 
  29  chr29_15132719     AAsi    G    C        0      0        2 
  29  chr29_15132719     AKia    G    C        0      0        2 
  29  chr29_15132719     AOna    G    C        0      0        2 
  29  chr29_15132719     ASom    G    C        0      0        2 
  29  chr29_15132719     HCab    G    C        0      0        2 
  29  chr29_15132719     HPrz    G    C        0      0        2 
  29  chr29_15132719     ZBoe    G    C        0      0        2 
  29  chr29_15132719     ZGre    G    C        1      2        2 
  29  chr29_15132719     ZHar    G    C        0      0        2 
  29  chr29_15132719   Sample    G    C        0      0        2 
  29  chr29_15135029     AAsi    C    G        0      0        2 
  29  chr29_15135029     AKia    C    G        0      0        2 
  29  chr29_15135029     AOna    C    G        0      0        2 
  29  chr29_15135029     ASom    C    G        0      0        2 
  29  chr29_15135029     HCab    C    G        0      0        2 
  29  chr29_15135029     HPrz    C    G        0      0        2 
  29  chr29_15135029     ZBoe    C    G      0.5      1        2 
  29  chr29_15135029     ZGre    C    G        0      0        2 
  29  chr29_15135029     ZHar    C    G        0      0        2 
  29  chr29_15135029   Sample    C    G        0      0        2 
  29  chr29_15140858     AAsi    A    C        0      0        2 
  29  chr29_15140858     AKia    A    C        0      0        2 
  29  chr29_15140858     AOna    A    C        1      2        2 
  29  chr29_15140858     ASom    A    C        0      0        2 
  29  chr29_15140858     HCab    A    C        0      0        2 
  29  chr29_15140858     HPrz    A    C        0      0        2 
  29  chr29_15140858     ZBoe    A    C        0      0        2 
  29  chr29_15140858     ZGre    A    C        0      0        2 
  29  chr29_15140858     ZHar    A    C        0      0        2 
  29  chr29_15140858   Sample    A    C        0      0        2 
  29  chr29_15151593     AAsi    G    T        0      0        2 
  29  chr29_15151593     AKia    G    T        0      0        2 
  29  chr29_15151593     AOna    G    T        0      0        2 
  29  chr29_15151593     ASom    G    T        0      0        2 
  29  chr29_15151593     HCab    G    T        0      0        2 
  29  chr29_15151593     HPrz    G    T      0.5      1        2 
  29  chr29_15151593     ZBoe    G    T        0      0        2 
  29  chr29_15151593     ZGre    G    T        0      0        2 
  29  chr29_15151593     ZHar    G    T        0      0        2 
  29  chr29_15151593   Sample    G    T        0      0        2 
  29  chr29_15169227     AAsi    G    T        1      2        2 
  29  chr29_15169227     AKia    G    T        0      0        2 
  29  chr29_15169227     AOna    G    T        0      0        2 
  29  chr29_15169227     ASom    G    T        1      2        2 
  29  chr29_15169227     HCab    G    T        0      0        2 
  29  chr29_15169227     HPrz    G    T        0      0        2 
  29  chr29_15169227     ZBoe    G    T        0      0        2 
  29  chr29_15169227     ZGre    G    T        0      0        2 
  29  chr29_15169227     ZHar    G    T        0      0        2 
  29  chr29_15169227   Sample    G    T        1      2        2 
  29  chr29_15206648     AAsi    A    T        0      0        2 
  29  chr29_15206648     AKia    A    T        1      2        2 
  29  chr29_15206648     AOna    A    T        1      2        2 
  29  chr29_15206648     ASom    A    T        0      0        2 
  29  chr29_15206648     HCab    A    T        0      0        2 
  29  chr29_15206648     HPrz    A    T        0      0        2 
  29  chr29_15206648     ZBoe    A    T        0      0        2 
  29  chr29_15206648     ZGre    A    T        0      0        2 
  29  chr29_15206648     ZHar    A    T        0      0        2 
  29  chr29_15206648   Sample    A    T        0      0        2 
  29  chr29_15208562     AAsi    G    C        0      0        2 
  29  chr29_15208562     AKia    G    C        0      0        2 
  29  chr29_15208562     AOna    G    C        0      0        2 
  29  chr29_15208562     ASom    G    C        0      0        2 
  29  chr29_15208562     HCab    G    C        0      0        2 
  29  chr29_15208562     HPrz    G    C        0      0        2 
  29  chr29_15208562     ZBoe    G    C        0      0        2 
  29  chr29_15208562     ZGre    G    C        0      0        2 
  29  chr29_15208562     ZHar    G    C      0.5      1        2 
  29  chr29_15208562   Sample    G    C        0      0        2 
  29  chr29_15218687     AAsi    C    A        0      0        2 
  29  chr29_15218687     AKia    C    A        1      2        2 
  29  chr29_15218687     AOna    C    A        0      0        2 
  29  chr29_15218687     ASom    C    A        0      0        2 
  29  chr29_15218687     HCab    C    A        0      0        2 
  29  chr29_15218687     HPrz    C    A        0      0        2 
  29  chr29_15218687     ZBoe    C    A        0      0        2 
  29  chr29_15218687     ZGre    C    A        0      0        2 
  29  chr29_15218687     ZHar    C    A        0      0        2 
  29  chr29_15218687   Sample    C    A        0      0        2 
  29  chr29_15221611     AAsi    C    G        0      0        2 
  29  chr29_15221611     AKia    C    G        0      0        2 
  29  chr29_15221611     AOna    C    G        0      0        2 
  29  chr29_15221611     ASom    C    G        1      2        2 
  29  chr29_15221611     HCab    C    G        0      0        2 
  29  chr29_15221611     HPrz    C    G        0      0        2 
  29  chr29_15221611     ZBoe    C    G        0      0        2 
  29  chr29_15221611     ZGre    C    G        0      0        2 
  29  chr29_15221611     ZHar    C    G        0      0        2 
  29  chr29_15221611   Sample    C    G        1      2        2 
  29  chr29_15225834     AAsi    G    T        0      0        2 
  29  chr29_15225834     AKia    G    T        0      0        2 
  29  chr29_15225834     AOna    G    T        0      0        2 
  29  chr29_15225834     ASom    G    T        0      0        2 
  29  chr29_15225834     HCab    G    T        0      0        2 
  29  chr29_15225834     HPrz    G    T        0      0        2 
  29  chr29_15225834     ZBoe    G    T      0.5      1        2 
  29  chr29_15225834     ZGre    G    T        0      0        2 
  29  chr29_15225834     ZHar    G    T        0      0        2 
  29  chr29_15225834   Sample    G    T        0      0        2 
  29  chr29_15226972     AAsi    C    A        0      0        2 
  29  chr29_15226972     AKia    C    A        0      0        2 
  29  chr29_15226972     AOna    C    A        0      0        2 
  29  chr29_15226972     ASom    C    A        0      0        2 
  29  chr29_15226972     HCab    C    A        1      2        2 
  29  chr29_15226972     HPrz    C    A        1      2        2 
  29  chr29_15226972     ZBoe    C    A        0      0        2 
  29  chr29_15226972     ZGre    C    A        0      0        2 
  29  chr29_15226972     ZHar    C    A        0      0        2 
  29  chr29_15226972   Sample    C    A        0      0        2 
  29  chr29_15229499     AAsi    C    G        0      0        2 
  29  chr29_15229499     AKia    C    G        0      0        2 
  29  chr29_15229499     AOna    C    G        0      0        2 
  29  chr29_15229499     ASom    C    G        0      0        2 
  29  chr29_15229499     HCab    C    G        1      2        2 
  29  chr29_15229499     HPrz    C    G        1      2        2 
  29  chr29_15229499     ZBoe    C    G        0      0        2 
  29  chr29_15229499     ZGre    C    G        0      0        2 
  29  chr29_15229499     ZHar    C    G        0      0        2 
  29  chr29_15229499   Sample    C    G        0      0        2 
  29  chr29_15231433     AAsi    C    A        0      0        2 
  29  chr29_15231433     AKia    C    A        0      0        2 
  29  chr29_15231433     AOna    C    A        0      0        2 
  29  chr29_15231433     ASom    C    A        0      0        2 
  29  chr29_15231433     HCab    C    A        0      0        2 
  29  chr29_15231433     HPrz    C    A        0      0        2 
  29  chr29_15231433     ZBoe    C    A        0      0        2 
  29  chr29_15231433     ZGre    C    A        0      0        2 
  29  chr29_15231433     ZHar    C    A        1      2        2 
  29  chr29_15231433   Sample    C    A        0      0        2 
  29  chr29_15243280     AAsi    G    C        0      0        2 
  29  chr29_15243280     AKia    G    C        0      0        2 
  29  chr29_15243280     AOna    G    C        0      0        2 
  29  chr29_15243280     ASom    G    C        0      0        2 
  29  chr29_15243280     HCab    G    C        0      0        2 
  29  chr29_15243280     HPrz    G    C        0      0        2 
  29  chr29_15243280     ZBoe    G    C        0      0        2 
  29  chr29_15243280     ZGre    G    C        0      0        2 
  29  chr29_15243280     ZHar    G    C        1      2        2 
  29  chr29_15243280   Sample    G    C        0      0        2 
  29  chr29_15246528     AAsi    G    T        0      0        2 
  29  chr29_15246528     AKia    G    T        0      0        2 
  29  chr29_15246528     AOna    G    T        0      0        2 
  29  chr29_15246528     ASom    G    T        0      0        2 
  29  chr29_15246528     HCab    G    T        0      0        2 
  29  chr29_15246528     HPrz    G    T      0.5      1        2 
  29  chr29_15246528     ZBoe    G    T        0      0        2 
  29  chr29_15246528     ZGre    G    T        0      0        2 
  29  chr29_15246528     ZHar    G    T        0      0        2 
  29  chr29_15246528   Sample    G    T        0      0        2 
  29  chr29_15264205     AAsi    G    T        0      0        2 
  29  chr29_15264205     AKia    G    T        0      0        2 
  29  chr29_15264205     AOna    G    T        0      0        2 
  29  chr29_15264205     ASom    G    T        0      0        2 
  29  chr29_15264205     HCab    G    T        1      2        2 
  29  chr29_15264205     HPrz    G    T        1      2        2 
  29  chr29_15264205     ZBoe    G    T        0      0        2 
  29  chr29_15264205     ZGre    G    T        0      0        2 
  29  chr29_15264205     ZHar    G    T        0      0        2 
  29  chr29_15264205   Sample    G    T        0      0        2 
  29  chr29_15268990     AAsi    A    C        0      0        2 
  29  chr29_15268990     AKia    A    C        0      0        2 
  29  chr29_15268990     AOna    A    C        0      0        2 
  29  chr29_15268990     ASom    A    C        0      0        2 
  29  chr29_15268990     HCab    A    C      0.5      1        2 
  29  chr29_15268990     HPrz    A    C        0      0        2 
  29  chr29_15268990     ZBoe    A    C        0      0        2 
  29  chr29_15268990     ZGre    A    C        0      0        2 
  29  chr29_15268990     ZHar    A    C        0      0        2 
  29  chr29_15268990   Sample    A    C        0      0        2 
  29  chr29_15269630     AAsi    C    G        0      0        2 
  29  chr29_15269630     AKia    C    G        0      0        2 
  29  chr29_15269630     AOna    C    G        0      0        2 
  29  chr29_15269630     ASom    C    G        0      0        2 
  29  chr29_15269630     HCab    C    G      0.5      1        2 
  29  chr29_15269630     HPrz    C    G        1      2        2 
  29  chr29_15269630     ZBoe    C    G        0      0        2 
  29  chr29_15269630     ZGre    C    G        0      0        2 
  29  chr29_15269630     ZHar    C    G        0      0        2 
  29  chr29_15269630   Sample    C    G        0      0        2 
  29  chr29_15276553     AAsi    G    T        0      0        2 
  29  chr29_15276553     AKia    G    T        0      0        2 
  29  chr29_15276553     AOna    G    T        0      0        2 
  29  chr29_15276553     ASom    G    T        0      0        2 
  29  chr29_15276553     HCab    G    T        1      2        2 
  29  chr29_15276553     HPrz    G    T        1      2        2 
  29  chr29_15276553     ZBoe    G    T        0      0        2 
  29  chr29_15276553     ZGre    G    T        0      0        2 
  29  chr29_15276553     ZHar    G    T        0      0        2 
  29  chr29_15276553   Sample    G    T        0      0        2 
  29  chr29_15284864     AAsi    G    T        0      0        2 
  29  chr29_15284864     AKia    G    T        0      0        2 
  29  chr29_15284864     AOna    G    T        0      0        2 
  29  chr29_15284864     ASom    G    T        0      0        2 
  29  chr29_15284864     HCab    G    T        0      0        2 
  29  chr29_15284864     HPrz    G    T        0      0        2 
  29  chr29_15284864     ZBoe    G    T      0.5      1        2 
  29  chr29_15284864     ZGre    G    T        0      0        2 
  29  chr29_15284864     ZHar    G    T        0      0        2 
  29  chr29_15284864   Sample    G    T        0      0        2 
  29  chr29_15285865     AAsi    T    A        0      0        2 
  29  chr29_15285865     AKia    T    A        0      0        2 
  29  chr29_15285865     AOna    T    A        0      0        2 
  29  chr29_15285865     ASom    T    A        0      0        2 
  29  chr29_15285865     HCab    T    A        1      2        2 
  29  chr29_15285865     HPrz    T    A        1      2        2 
  29  chr29_15285865     ZBoe    T    A        0      0        2 
  29  chr29_15285865     ZGre    T    A        0      0        2 
  29  chr29_15285865     ZHar    T    A        0      0        2 
  29  chr29_15285865   Sample    T    A        0      0        2 
  29  chr29_15285970     AAsi    G    T        1      2        2 
  29  chr29_15285970     AKia    G    T        0      0        2 
  29  chr29_15285970     AOna    G    T        0      0        2 
  29  chr29_15285970     ASom    G    T        1      2        2 
  29  chr29_15285970     HCab    G    T        0      0        2 
  29  chr29_15285970     HPrz    G    T        0      0        2 
  29  chr29_15285970     ZBoe    G    T        0      0        2 
  29  chr29_15285970     ZGre    G    T        0      0        2 
  29  chr29_15285970     ZHar    G    T        0      0        2 
  29  chr29_15285970   Sample    G    T        1      2        2 
  29  chr29_15288760     AAsi    G    C        0      0        2 
  29  chr29_15288760     AKia    G    C        0      0        2 
  29  chr29_15288760     AOna    G    C        0      0        2 
  29  chr29_15288760     ASom    G    C        0      0        2 
  29  chr29_15288760     HCab    G    C        0      0        2 
  29  chr29_15288760     HPrz    G    C        0      0        2 
  29  chr29_15288760     ZBoe    G    C      0.5      1        2 
  29  chr29_15288760     ZGre    G    C        0      0        2 
  29  chr29_15288760     ZHar    G    C        0      0        2 
  29  chr29_15288760   Sample    G    C        0      0        2 
  29  chr29_15290635     AAsi    G    C        0      0        2 
  29  chr29_15290635     AKia    G    C        1      2        2 
  29  chr29_15290635     AOna    G    C        0      0        2 
  29  chr29_15290635     ASom    G    C        0      0        2 
  29  chr29_15290635     HCab    G    C        0      0        2 
  29  chr29_15290635     HPrz    G    C        0      0        2 
  29  chr29_15290635     ZBoe    G    C        0      0        2 
  29  chr29_15290635     ZGre    G    C        0      0        2 
  29  chr29_15290635     ZHar    G    C        0      0        2 
  29  chr29_15290635   Sample    G    C        0      0        2 
  29  chr29_15338399     AAsi    G    C        0      0        2 
  29  chr29_15338399     AKia    G    C        0      0        2 
  29  chr29_15338399     AOna    G    C      0.5      1        2 
  29  chr29_15338399     ASom    G    C        0      0        2 
  29  chr29_15338399     HCab    G    C        0      0        2 
  29  chr29_15338399     HPrz    G    C        0      0        2 
  29  chr29_15338399     ZBoe    G    C        0      0        2 
  29  chr29_15338399     ZGre    G    C        0      0        2 
  29  chr29_15338399     ZHar    G    C        0      0        2 
  29  chr29_15338399   Sample    G    C        0      0        2 
  29  chr29_15344689     AAsi    C    G        0      0        2 
  29  chr29_15344689     AKia    C    G        0      0        2 
  29  chr29_15344689     AOna    C    G        0      0        2 
  29  chr29_15344689     ASom    C    G        0      0        2 
  29  chr29_15344689     HCab    C    G        0      0        2 
  29  chr29_15344689     HPrz    C    G        0      0        2 
  29  chr29_15344689     ZBoe    C    G        0      0        2 
  29  chr29_15344689     ZGre    C    G        0      0        2 
  29  chr29_15344689     ZHar    C    G      0.5      1        2 
  29  chr29_15344689   Sample    C    G        0      0        2 
  29  chr29_15365126     AAsi    C    G        1      2        2 
  29  chr29_15365126     AKia    C    G        0      0        2 
  29  chr29_15365126     AOna    C    G        0      0        2 
  29  chr29_15365126     ASom    C    G        1      2        2 
  29  chr29_15365126     HCab    C    G        0      0        2 
  29  chr29_15365126     HPrz    C    G        0      0        2 
  29  chr29_15365126     ZBoe    C    G        0      0        2 
  29  chr29_15365126     ZGre    C    G        0      0        2 
  29  chr29_15365126     ZHar    C    G        0      0        2 
  29  chr29_15365126   Sample    C    G        0      0        2 
  29  chr29_15387046     AAsi    C    A        0      0        2 
  29  chr29_15387046     AKia    C    A        0      0        2 
  29  chr29_15387046     AOna    C    A        0      0        2 
  29  chr29_15387046     ASom    C    A        0      0        2 
  29  chr29_15387046     HCab    C    A        0      0        2 
  29  chr29_15387046     HPrz    C    A        0      0        2 
  29  chr29_15387046     ZBoe    C    A        0      0        2 
  29  chr29_15387046     ZGre    C    A        0      0        2 
  29  chr29_15387046     ZHar    C    A        1      2        2 
  29  chr29_15387046   Sample    C    A        0      0        2 
  29  chr29_15401179     AAsi    T    G        0      0        2 
  29  chr29_15401179     AKia    T    G        0      0        2 
  29  chr29_15401179     AOna    T    G        0      0        2 
  29  chr29_15401179     ASom    T    G        0      0        2 
  29  chr29_15401179     HCab    T    G        0      0        2 
  29  chr29_15401179     HPrz    T    G        0      0        2 
  29  chr29_15401179     ZBoe    T    G      0.5      1        2 
  29  chr29_15401179     ZGre    T    G        0      0        2 
  29  chr29_15401179     ZHar    T    G        0      0        2 
  29  chr29_15401179   Sample    T    G        0      0        2 
  29  chr29_15410786     AAsi    C    G        0      0        2 
  29  chr29_15410786     AKia    C    G        0      0        2 
  29  chr29_15410786     AOna    C    G        0      0        2 
  29  chr29_15410786     ASom    C    G        0      0        2 
  29  chr29_15410786     HCab    C    G        0      0        2 
  29  chr29_15410786     HPrz    C    G        0      0        2 
  29  chr29_15410786     ZBoe    C    G        0      0        2 
  29  chr29_15410786     ZGre    C    G        0      0        2 
  29  chr29_15410786     ZHar    C    G        1      2        2 
  29  chr29_15410786   Sample    C    G        0      0        2 
  29  chr29_15425048     AAsi    C    G        0      0        2 
  29  chr29_15425048     AKia    C    G        0      0        2 
  29  chr29_15425048     AOna    C    G        0      0        2 
  29  chr29_15425048     ASom    C    G        0      0        2 
  29  chr29_15425048     HCab    C    G        1      2        2 
  29  chr29_15425048     HPrz    C    G        1      2        2 
  29  chr29_15425048     ZBoe    C    G        0      0        2 
  29  chr29_15425048     ZGre    C    G        0      0        2 
  29  chr29_15425048     ZHar    C    G        0      0        2 
  29  chr29_15425048   Sample    C    G        0      0        2 
  29  chr29_15453370     AAsi    G    C        0      0        2 
  29  chr29_15453370     AKia    G    C        1      2        2 
  29  chr29_15453370     AOna    G    C        1      2        2 
  29  chr29_15453370     ASom    G    C        0      0        2 
  29  chr29_15453370     HCab    G    C        0      0        2 
  29  chr29_15453370     HPrz    G    C        0      0        2 
  29  chr29_15453370     ZBoe    G    C        0      0        2 
  29  chr29_15453370     ZGre    G    C        0      0        2 
  29  chr29_15453370     ZHar    G    C        0      0        2 
  29  chr29_15453370   Sample    G    C        0      0        2 
  29  chr29_15454955     AAsi    C    G        0      0        2 
  29  chr29_15454955     AKia    C    G        0      0        2 
  29  chr29_15454955     AOna    C    G        0      0        2 
  29  chr29_15454955     ASom    C    G        0      0        2 
  29  chr29_15454955     HCab    C    G        1      2        2 
  29  chr29_15454955     HPrz    C    G        1      2        2 
  29  chr29_15454955     ZBoe    C    G        0      0        2 
  29  chr29_15454955     ZGre    C    G        0      0        2 
  29  chr29_15454955     ZHar    C    G        0      0        2 
  29  chr29_15454955   Sample    C    G        0      0        2 
  29  chr29_15485861     AAsi    C    G        0      0        2 
  29  chr29_15485861     AKia    C    G        0      0        2 
  29  chr29_15485861     AOna    C    G        0      0        2 
  29  chr29_15485861     ASom    C    G        0      0        2 
  29  chr29_15485861     HCab    C    G        0      0        2 
  29  chr29_15485861     HPrz    C    G        1      2        2 
  29  chr29_15485861     ZBoe    C    G        0      0        2 
  29  chr29_15485861     ZGre    C    G        0      0        2 
  29  chr29_15485861     ZHar    C    G        0      0        2 
  29  chr29_15485861   Sample    C    G        0      0        2 
  29  chr29_15500562     AAsi    T    G      0.5      1        2 
  29  chr29_15500562     AKia    T    G        0      0        2 
  29  chr29_15500562     AOna    T    G        0      0        2 
  29  chr29_15500562     ASom    T    G        0      0        2 
  29  chr29_15500562     HCab    T    G        0      0        2 
  29  chr29_15500562     HPrz    T    G        0      0        2 
  29  chr29_15500562     ZBoe    T    G        0      0        2 
  29  chr29_15500562     ZGre    T    G        0      0        2 
  29  chr29_15500562     ZHar    T    G        0      0        2 
  29  chr29_15500562   Sample    T    G        0      0        2 
  29  chr29_15515621     AAsi    A    C        0      0        2 
  29  chr29_15515621     AKia    A    C        0      0        2 
  29  chr29_15515621     AOna    A    C        0      0        2 
  29  chr29_15515621     ASom    A    C        0      0        2 
  29  chr29_15515621     HCab    A    C        0      0        2 
  29  chr29_15515621     HPrz    A    C        0      0        2 
  29  chr29_15515621     ZBoe    A    C      0.5      1        2 
  29  chr29_15515621     ZGre    A    C        0      0        2 
  29  chr29_15515621     ZHar    A    C        1      2        2 
  29  chr29_15515621   Sample    A    C        0      0        2 
  29  chr29_15523071     AAsi    G    C        0      0        2 
  29  chr29_15523071     AKia    G    C        0      0        2 
  29  chr29_15523071     AOna    G    C      0.5      1        2 
  29  chr29_15523071     ASom    G    C        0      0        2 
  29  chr29_15523071     HCab    G    C        0      0        2 
  29  chr29_15523071     HPrz    G    C        0      0        2 
  29  chr29_15523071     ZBoe    G    C        0      0        2 
  29  chr29_15523071     ZGre    G    C        0      0        2 
  29  chr29_15523071     ZHar    G    C        0      0        2 
  29  chr29_15523071   Sample    G    C        0      0        2 
  29  chr29_15524087     AAsi    G    T        0      0        2 
  29  chr29_15524087     AKia    G    T        0      0        2 
  29  chr29_15524087     AOna    G    T        0      0        2 
  29  chr29_15524087     ASom    G    T        0      0        2 
  29  chr29_15524087     HCab    G    T        0      0        2 
  29  chr29_15524087     HPrz    G    T        0      0        2 
  29  chr29_15524087     ZBoe    G    T      0.5      1        2 
  29  chr29_15524087     ZGre    G    T        0      0        2 
  29  chr29_15524087     ZHar    G    T        0      0        2 
  29  chr29_15524087   Sample    G    T        0      0        2 
  29  chr29_15534021     AAsi    C    A        0      0        2 
  29  chr29_15534021     AKia    C    A        0      0        2 
  29  chr29_15534021     AOna    C    A        0      0        2 
  29  chr29_15534021     ASom    C    A        1      2        2 
  29  chr29_15534021     HCab    C    A        0      0        2 
  29  chr29_15534021     HPrz    C    A        0      0        2 
  29  chr29_15534021     ZBoe    C    A        0      0        2 
  29  chr29_15534021     ZGre    C    A        0      0        2 
  29  chr29_15534021     ZHar    C    A        0      0        2 
  29  chr29_15534021   Sample    C    A        0      0        2 
  29  chr29_15592951     AAsi    T    A        0      0        2 
  29  chr29_15592951     AKia    T    A        0      0        2 
  29  chr29_15592951     AOna    T    A      0.5      1        2 
  29  chr29_15592951     ASom    T    A        0      0        2 
  29  chr29_15592951     HCab    T    A        0      0        2 
  29  chr29_15592951     HPrz    T    A        0      0        2 
  29  chr29_15592951     ZBoe    T    A        0      0        2 
  29  chr29_15592951     ZGre    T    A        0      0        2 
  29  chr29_15592951     ZHar    T    A        0      0        2 
  29  chr29_15592951   Sample    T    A        0      0        2 
  29  chr29_15607902     AAsi    C    G        0      0        2 
  29  chr29_15607902     AKia    C    G        0      0        2 
  29  chr29_15607902     AOna    C    G        0      0        2 
  29  chr29_15607902     ASom    C    G        0      0        2 
  29  chr29_15607902     HCab    C    G        1      2        2 
  29  chr29_15607902     HPrz    C    G        1      2        2 
  29  chr29_15607902     ZBoe    C    G        0      0        2 
  29  chr29_15607902     ZGre    C    G        0      0        2 
  29  chr29_15607902     ZHar    C    G        0      0        2 
  29  chr29_15607902   Sample    C    G        0      0        2 
  29  chr29_15619359     AAsi    A    T        0      0        2 
  29  chr29_15619359     AKia    A    T        1      2        2 
  29  chr29_15619359     AOna    A    T      0.5      1        2 
  29  chr29_15619359     ASom    A    T        0      0        2 
  29  chr29_15619359     HCab    A    T        0      0        2 
  29  chr29_15619359     HPrz    A    T        0      0        2 
  29  chr29_15619359     ZBoe    A    T        0      0        2 
  29  chr29_15619359     ZGre    A    T        0      0        2 
  29  chr29_15619359     ZHar    A    T        0      0        2 
  29  chr29_15619359   Sample    A    T        0      0        2 
  29  chr29_15670855     AAsi    C    A        0      0        2 
  29  chr29_15670855     AKia    C    A        0      0        2 
  29  chr29_15670855     AOna    C    A        1      2        2 
  29  chr29_15670855     ASom    C    A        0      0        2 
  29  chr29_15670855     HCab    C    A        0      0        2 
  29  chr29_15670855     HPrz    C    A        0      0        2 
  29  chr29_15670855     ZBoe    C    A        0      0        2 
  29  chr29_15670855     ZGre    C    A        0      0        2 
  29  chr29_15670855     ZHar    C    A        0      0        2 
  29  chr29_15670855   Sample    C    A        0      0        2 
  29  chr29_15677695     AAsi    G    T      0.5      1        2 
  29  chr29_15677695     AKia    G    T        0      0        2 
  29  chr29_15677695     AOna    G    T        0      0        2 
  29  chr29_15677695     ASom    G    T        1      2        2 
  29  chr29_15677695     HCab    G    T        0      0        2 
  29  chr29_15677695     HPrz    G    T        0      0        2 
  29  chr29_15677695     ZBoe    G    T        0      0        2 
  29  chr29_15677695     ZGre    G    T        0      0        2 
  29  chr29_15677695     ZHar    G    T        0      0        2 
  29  chr29_15677695   Sample    G    T        1      2        2 
  29  chr29_15684091     AAsi    C    G        0      0        2 
  29  chr29_15684091     AKia    C    G        0      0        2 
  29  chr29_15684091     AOna    C    G        0      0        2 
  29  chr29_15684091     ASom    C    G        0      0        2 
  29  chr29_15684091     HCab    C    G        1      2        2 
  29  chr29_15684091     HPrz    C    G        1      2        2 
  29  chr29_15684091     ZBoe    C    G        0      0        2 
  29  chr29_15684091     ZGre    C    G        0      0        2 
  29  chr29_15684091     ZHar    C    G        0      0        2 
  29  chr29_15684091   Sample    C    G        0      0        2 
  29  chr29_15704057     AAsi    A    C        0      0        2 
  29  chr29_15704057     AKia    A    C        0      0        2 
  29  chr29_15704057     AOna    A    C        0      0        2 
  29  chr29_15704057     ASom    A    C        0      0        2 
  29  chr29_15704057     HCab    A    C        0      0        2 
  29  chr29_15704057     HPrz    A    C        0      0        2 
  29  chr29_15704057     ZBoe    A    C        0      0        2 
  29  chr29_15704057     ZGre    A    C        0      0        2 
  29  chr29_15704057     ZHar    A    C        1      2        2 
  29  chr29_15704057   Sample    A    C        0      0        2 
  29  chr29_15704207     AAsi    C    G        0      0        2 
  29  chr29_15704207     AKia    C    G      0.5      1        2 
  29  chr29_15704207     AOna    C    G        0      0        2 
  29  chr29_15704207     ASom    C    G        0      0        2 
  29  chr29_15704207     HCab    C    G        0      0        2 
  29  chr29_15704207     HPrz    C    G        0      0        2 
  29  chr29_15704207     ZBoe    C    G        0      0        2 
  29  chr29_15704207     ZGre    C    G        0      0        2 
  29  chr29_15704207     ZHar    C    G        0      0        2 
  29  chr29_15704207   Sample    C    G        0      0        2 
  29  chr29_15711240     AAsi    G    C        0      0        2 
  29  chr29_15711240     AKia    G    C      0.5      1        2 
  29  chr29_15711240     AOna    G    C        0      0        2 
  29  chr29_15711240     ASom    G    C        0      0        2 
  29  chr29_15711240     HCab    G    C        0      0        2 
  29  chr29_15711240     HPrz    G    C        0      0        2 
  29  chr29_15711240     ZBoe    G    C        0      0        2 
  29  chr29_15711240     ZGre    G    C        0      0        2 
  29  chr29_15711240     ZHar    G    C        0      0        2 
  29  chr29_15711240   Sample    G    C        0      0        2 
  29  chr29_15782706     AAsi    A    T        0      0        2 
  29  chr29_15782706     AKia    A    T        0      0        2 
  29  chr29_15782706     AOna    A    T        0      0        2 
  29  chr29_15782706     ASom    A    T        0      0        2 
  29  chr29_15782706     HCab    A    T        0      0        2 
  29  chr29_15782706     HPrz    A    T        0      0        2 
  29  chr29_15782706     ZBoe    A    T        0      0        2 
  29  chr29_15782706     ZGre    A    T      0.5      1        2 
  29  chr29_15782706     ZHar    A    T        0      0        2 
  29  chr29_15782706   Sample    A    T        0      0        2 
  29  chr29_15796643     AAsi    T    A        0      0        2 
  29  chr29_15796643     AKia    T    A        0      0        2 
  29  chr29_15796643     AOna    T    A        0      0        2 
  29  chr29_15796643     ASom    T    A        0      0        2 
  29  chr29_15796643     HCab    T    A        1      2        2 
  29  chr29_15796643     HPrz    T    A        1      2        2 
  29  chr29_15796643     ZBoe    T    A        0      0        2 
  29  chr29_15796643     ZGre    T    A        0      0        2 
  29  chr29_15796643     ZHar    T    A        0      0        2 
  29  chr29_15796643   Sample    T    A        0      0        2 
  29  chr29_15812695     AAsi    G    T        0      0        2 
  29  chr29_15812695     AKia    G    T      0.5      1        2 
  29  chr29_15812695     AOna    G    T        0      0        2 
  29  chr29_15812695     ASom    G    T        0      0        2 
  29  chr29_15812695     HCab    G    T        0      0        2 
  29  chr29_15812695     HPrz    G    T        0      0        2 
  29  chr29_15812695     ZBoe    G    T        0      0        2 
  29  chr29_15812695     ZGre    G    T        0      0        2 
  29  chr29_15812695     ZHar    G    T        0      0        2 
  29  chr29_15812695   Sample    G    T        0      0        2 
  29  chr29_15847384     AAsi    C    A        0      0        2 
  29  chr29_15847384     AKia    C    A        0      0        2 
  29  chr29_15847384     AOna    C    A        0      0        2 
  29  chr29_15847384     ASom    C    A        0      0        2 
  29  chr29_15847384     HCab    C    A        1      2        2 
  29  chr29_15847384     HPrz    C    A        1      2        2 
  29  chr29_15847384     ZBoe    C    A        0      0        2 
  29  chr29_15847384     ZGre    C    A        0      0        2 
  29  chr29_15847384     ZHar    C    A        0      0        2 
  29  chr29_15847384   Sample    C    A        0      0        2 
  29  chr29_15859113     AAsi    T    G        0      0        2 
  29  chr29_15859113     AKia    T    G        0      0        2 
  29  chr29_15859113     AOna    T    G        0      0        2 
  29  chr29_15859113     ASom    T    G        0      0        2 
  29  chr29_15859113     HCab    T    G        0      0        2 
  29  chr29_15859113     HPrz    T    G      0.5      1        2 
  29  chr29_15859113     ZBoe    T    G        0      0        2 
  29  chr29_15859113     ZGre    T    G        0      0        2 
  29  chr29_15859113     ZHar    T    G        0      0        2 
  29  chr29_15859113   Sample    T    G        0      0        2 
  29  chr29_15863940     AAsi    C    A        0      0        2 
  29  chr29_15863940     AKia    C    A        0      0        2 
  29  chr29_15863940     AOna    C    A        0      0        2 
  29  chr29_15863940     ASom    C    A        0      0        2 
  29  chr29_15863940     HCab    C    A      0.5      1        2 
  29  chr29_15863940     HPrz    C    A        0      0        2 
  29  chr29_15863940     ZBoe    C    A        0      0        2 
  29  chr29_15863940     ZGre    C    A        0      0        2 
  29  chr29_15863940     ZHar    C    A        0      0        2 
  29  chr29_15863940   Sample    C    A        0      0        2 
  29  chr29_15870535     AAsi    T    G        0      0        2 
  29  chr29_15870535     AKia    T    G        1      2        2 
  29  chr29_15870535     AOna    T    G        0      0        2 
  29  chr29_15870535     ASom    T    G        0      0        2 
  29  chr29_15870535     HCab    T    G        0      0        2 
  29  chr29_15870535     HPrz    T    G        0      0        2 
  29  chr29_15870535     ZBoe    T    G        0      0        2 
  29  chr29_15870535     ZGre    T    G        0      0        2 
  29  chr29_15870535     ZHar    T    G        0      0        2 
  29  chr29_15870535   Sample    T    G        0      0        2 
  29  chr29_15901217     AAsi    C    A        0      0        2 
  29  chr29_15901217     AKia    C    A        0      0        2 
  29  chr29_15901217     AOna    C    A        0      0        2 
  29  chr29_15901217     ASom    C    A        0      0        2 
  29  chr29_15901217     HCab    C    A        0      0        2 
  29  chr29_15901217     HPrz    C    A      0.5      1        2 
  29  chr29_15901217     ZBoe    C    A        0      0        2 
  29  chr29_15901217     ZGre    C    A        0      0        2 
  29  chr29_15901217     ZHar    C    A        0      0        2 
  29  chr29_15901217   Sample    C    A        0      0        2 
  29  chr29_15904228     AAsi    A    C        0      0        2 
  29  chr29_15904228     AKia    A    C        0      0        2 
  29  chr29_15904228     AOna    A    C        0      0        2 
  29  chr29_15904228     ASom    A    C        0      0        2 
  29  chr29_15904228     HCab    A    C        1      2        2 
  29  chr29_15904228     HPrz    A    C        1      2        2 
  29  chr29_15904228     ZBoe    A    C        0      0        2 
  29  chr29_15904228     ZGre    A    C        0      0        2 
  29  chr29_15904228     ZHar    A    C        0      0        2 
  29  chr29_15904228   Sample    A    C        0      0        2 
  29  chr29_15910211     AAsi    C    A        0      0        2 
  29  chr29_15910211     AKia    C    A        0      0        2 
  29  chr29_15910211     AOna    C    A        0      0        2 
  29  chr29_15910211     ASom    C    A        0      0        2 
  29  chr29_15910211     HCab    C    A        0      0        2 
  29  chr29_15910211     HPrz    C    A        0      0        2 
  29  chr29_15910211     ZBoe    C    A        0      0        2 
  29  chr29_15910211     ZGre    C    A        0      0        2 
  29  chr29_15910211     ZHar    C    A        1      2        2 
  29  chr29_15910211   Sample    C    A        0      0        2 
  29  chr29_15936716     AAsi    G    C        0      0        2 
  29  chr29_15936716     AKia    G    C        0      0        2 
  29  chr29_15936716     AOna    G    C        0      0        2 
  29  chr29_15936716     ASom    G    C        0      0        2 
  29  chr29_15936716     HCab    G    C        0      0        2 
  29  chr29_15936716     HPrz    G    C        0      0        2 
  29  chr29_15936716     ZBoe    G    C        0      0        2 
  29  chr29_15936716     ZGre    G    C        0      0        2 
  29  chr29_15936716     ZHar    G    C        1      2        2 
  29  chr29_15936716   Sample    G    C        0      0        2 
  29  chr29_15943228     AAsi    G    T        0      0        2 
  29  chr29_15943228     AKia    G    T        0      0        2 
  29  chr29_15943228     AOna    G    T        0      0        2 
  29  chr29_15943228     ASom    G    T        0      0        2 
  29  chr29_15943228     HCab    G    T        0      0        2 
  29  chr29_15943228     HPrz    G    T        0      0        2 
  29  chr29_15943228     ZBoe    G    T        1      2        2 
  29  chr29_15943228     ZGre    G    T        1      2        2 
  29  chr29_15943228     ZHar    G    T        1      2        2 
  29  chr29_15943228   Sample    G    T        0      0        2 
  29  chr29_15947133     AAsi    G    C        0      0        2 
  29  chr29_15947133     AKia    G    C        0      0        2 
  29  chr29_15947133     AOna    G    C        0      0        2 
  29  chr29_15947133     ASom    G    C        0      0        2 
  29  chr29_15947133     HCab    G    C        0      0        2 
  29  chr29_15947133     HPrz    G    C        0      0        2 
  29  chr29_15947133     ZBoe    G    C        0      0        2 
  29  chr29_15947133     ZGre    G    C      0.5      1        2 
  29  chr29_15947133     ZHar    G    C        0      0        2 
  29  chr29_15947133   Sample    G    C        0      0        2 
  29  chr29_15975967     AAsi    T    A        0      0        2 
  29  chr29_15975967     AKia    T    A        1      2        2 
  29  chr29_15975967     AOna    T    A        1      2        2 
  29  chr29_15975967     ASom    T    A        0      0        2 
  29  chr29_15975967     HCab    T    A        0      0        2 
  29  chr29_15975967     HPrz    T    A        0      0        2 
  29  chr29_15975967     ZBoe    T    A        0      0        2 
  29  chr29_15975967     ZGre    T    A        0      0        2 
  29  chr29_15975967     ZHar    T    A        0      0        2 
  29  chr29_15975967   Sample    T    A        0      0        2 
  29  chr29_16011455     AAsi    G    T      0.5      1        2 
  29  chr29_16011455     AKia    G    T        0      0        2 
  29  chr29_16011455     AOna    G    T        0      0        2 
  29  chr29_16011455     ASom    G    T        0      0        2 
  29  chr29_16011455     HCab    G    T        0      0        2 
  29  chr29_16011455     HPrz    G    T        0      0        2 
  29  chr29_16011455     ZBoe    G    T        0      0        2 
  29  chr29_16011455     ZGre    G    T        0      0        2 
  29  chr29_16011455     ZHar    G    T        0      0        2 
  29  chr29_16011455   Sample    G    T        1      2        2 
  29  chr29_16012197     AAsi    C    A        1      2        2 
  29  chr29_16012197     AKia    C    A        0      0        2 
  29  chr29_16012197     AOna    C    A        0      0        2 
  29  chr29_16012197     ASom    C    A        1      2        2 
  29  chr29_16012197     HCab    C    A        0      0        2 
  29  chr29_16012197     HPrz    C    A        0      0        2 
  29  chr29_16012197     ZBoe    C    A        0      0        2 
  29  chr29_16012197     ZGre    C    A        0      0        2 
  29  chr29_16012197     ZHar    C    A        0      0        2 
  29  chr29_16012197   Sample    C    A        1      2        2 
  29  chr29_16021828     AAsi    C    G        0      0        2 
  29  chr29_16021828     AKia    C    G        0      0        2 
  29  chr29_16021828     AOna    C    G        0      0        2 
  29  chr29_16021828     ASom    C    G        0      0        2 
  29  chr29_16021828     HCab    C    G        0      0        2 
  29  chr29_16021828     HPrz    C    G        0      0        2 
  29  chr29_16021828     ZBoe    C    G      0.5      1        2 
  29  chr29_16021828     ZGre    C    G        1      2        2 
  29  chr29_16021828     ZHar    C    G        0      0        2 
  29  chr29_16021828   Sample    C    G        0      0        2 
  29  chr29_16045496     AAsi    G    T        0      0        2 
  29  chr29_16045496     AKia    G    T        1      2        2 
  29  chr29_16045496     AOna    G    T        0      0        2 
  29  chr29_16045496     ASom    G    T        0      0        2 
  29  chr29_16045496     HCab    G    T        0      0        2 
  29  chr29_16045496     HPrz    G    T        0      0        2 
  29  chr29_16045496     ZBoe    G    T        0      0        2 
  29  chr29_16045496     ZGre    G    T        0      0        2 
  29  chr29_16045496     ZHar    G    T        0      0        2 
  29  chr29_16045496   Sample    G    T        0      0        2 
  29  chr29_16058721     AAsi    A    C        0      0        2 
  29  chr29_16058721     AKia    A    C        0      0        2 
  29  chr29_16058721     AOna    A    C        0      0        2 
  29  chr29_16058721     ASom    A    C        0      0        2 
  29  chr29_16058721     HCab    A    C        0      0        2 
  29  chr29_16058721     HPrz    A    C        0      0        2 
  29  chr29_16058721     ZBoe    A    C        0      0        2 
  29  chr29_16058721     ZGre    A    C      0.5      1        2 
  29  chr29_16058721     ZHar    A    C        0      0        2 
  29  chr29_16058721   Sample    A    C        0      0        2 
  29  chr29_16077470     AAsi    C    G        1      2        2 
  29  chr29_16077470     AKia    C    G        0      0        2 
  29  chr29_16077470     AOna    C    G        0      0        2 
  29  chr29_16077470     ASom    C    G        0      0        2 
  29  chr29_16077470     HCab    C    G        0      0        2 
  29  chr29_16077470     HPrz    C    G        0      0        2 
  29  chr29_16077470     ZBoe    C    G        0      0        2 
  29  chr29_16077470     ZGre    C    G        0      0        2 
  29  chr29_16077470     ZHar    C    G        0      0        2 
  29  chr29_16077470   Sample    C    G        0      0        2 
  29  chr29_16079261     AAsi    A    C        0      0        2 
  29  chr29_16079261     AKia    A    C        0      0        2 
  29  chr29_16079261     AOna    A    C        0      0        2 
  29  chr29_16079261     ASom    A    C        0      0        2 
  29  chr29_16079261     HCab    A    C        1      2        2 
  29  chr29_16079261     HPrz    A    C        1      2        2 
  29  chr29_16079261     ZBoe    A    C        0      0        2 
  29  chr29_16079261     ZGre    A    C        0      0        2 
  29  chr29_16079261     ZHar    A    C        0      0        2 
  29  chr29_16079261   Sample    A    C        0      0        2 
  29  chr29_16165880     AAsi    G    C        0      0        2 
  29  chr29_16165880     AKia    G    C        0      0        2 
  29  chr29_16165880     AOna    G    C        0      0        2 
  29  chr29_16165880     ASom    G    C        0      0        2 
  29  chr29_16165880     HCab    G    C        1      2        2 
  29  chr29_16165880     HPrz    G    C        1      2        2 
  29  chr29_16165880     ZBoe    G    C        0      0        2 
  29  chr29_16165880     ZGre    G    C        0      0        2 
  29  chr29_16165880     ZHar    G    C        0      0        2 
  29  chr29_16165880   Sample    G    C        1      2        2 
  29  chr29_16176407     AAsi    G    C      0.5      1        2 
  29  chr29_16176407     AKia    G    C        0      0        2 
  29  chr29_16176407     AOna    G    C        0      0        2 
  29  chr29_16176407     ASom    G    C        0      0        2 
  29  chr29_16176407     HCab    G    C        0      0        2 
  29  chr29_16176407     HPrz    G    C        0      0        2 
  29  chr29_16176407     ZBoe    G    C        0      0        2 
  29  chr29_16176407     ZGre    G    C        0      0        2 
  29  chr29_16176407     ZHar    G    C        0      0        2 
  29  chr29_16176407   Sample    G    C        0      0        2 
  29  chr29_16200412     AAsi    T    A        0      0        2 
  29  chr29_16200412     AKia    T    A        0      0        2 
  29  chr29_16200412     AOna    T    A        0      0        2 
  29  chr29_16200412     ASom    T    A        0      0        2 
  29  chr29_16200412     HCab    T    A        1      2        2 
  29  chr29_16200412     HPrz    T    A        1      2        2 
  29  chr29_16200412     ZBoe    T    A        0      0        2 
  29  chr29_16200412     ZGre    T    A        0      0        2 
  29  chr29_16200412     ZHar    T    A        0      0        2 
  29  chr29_16200412   Sample    T    A        0      0        2 
  29  chr29_16201279     AAsi    C    A        0      0        2 
  29  chr29_16201279     AKia    C    A        0      0        2 
  29  chr29_16201279     AOna    C    A        0      0        2 
  29  chr29_16201279     ASom    C    A        0      0        2 
  29  chr29_16201279     HCab    C    A        0      0        2 
  29  chr29_16201279     HPrz    C    A        0      0        2 
  29  chr29_16201279     ZBoe    C    A      0.5      1        2 
  29  chr29_16201279     ZGre    C    A        0      0        2 
  29  chr29_16201279     ZHar    C    A        0      0        2 
  29  chr29_16201279   Sample    C    A        0      0        2 
  29  chr29_16235326     AAsi    T    A        0      0        2 
  29  chr29_16235326     AKia    T    A        0      0        2 
  29  chr29_16235326     AOna    T    A        0      0        2 
  29  chr29_16235326     ASom    T    A        0      0        2 
  29  chr29_16235326     HCab    T    A        0      0        2 
  29  chr29_16235326     HPrz    T    A        0      0        2 
  29  chr29_16235326     ZBoe    T    A        1      2        2 
  29  chr29_16235326     ZGre    T    A        0      0        2 
  29  chr29_16235326     ZHar    T    A        0      0        2 
  29  chr29_16235326   Sample    T    A        0      0        2 
  29  chr29_16241468     AAsi    T    A        0      0        2 
  29  chr29_16241468     AKia    T    A        0      0        2 
  29  chr29_16241468     AOna    T    A        1      2        2 
  29  chr29_16241468     ASom    T    A        0      0        2 
  29  chr29_16241468     HCab    T    A        1      2        2 
  29  chr29_16241468     HPrz    T    A        1      2        2 
  29  chr29_16241468     ZBoe    T    A        0      0        2 
  29  chr29_16241468     ZGre    T    A        0      0        2 
  29  chr29_16241468     ZHar    T    A        0      0        2 
  29  chr29_16241468   Sample    T    A        0      0        2 
  29  chr29_16255660     AAsi    C    A        0      0        2 
  29  chr29_16255660     AKia    C    A        0      0        2 
  29  chr29_16255660     AOna    C    A        0      0        2 
  29  chr29_16255660     ASom    C    A        0      0        2 
  29  chr29_16255660     HCab    C    A        0      0        2 
  29  chr29_16255660     HPrz    C    A        0      0        2 
  29  chr29_16255660     ZBoe    C    A        0      0        2 
  29  chr29_16255660     ZGre    C    A        0      0        2 
  29  chr29_16255660     ZHar    C    A        1      2        2 
  29  chr29_16255660   Sample    C    A        0      0        2 
  29  chr29_16257760     AAsi    A    T        0      0        2 
  29  chr29_16257760     AKia    A    T        0      0        2 
  29  chr29_16257760     AOna    A    T        0      0        2 
  29  chr29_16257760     ASom    A    T        0      0        2 
  29  chr29_16257760     HCab    A    T        0      0        2 
  29  chr29_16257760     HPrz    A    T        0      0        2 
  29  chr29_16257760     ZBoe    A    T        0      0        2 
  29  chr29_16257760     ZGre    A    T      0.5      1        2 
  29  chr29_16257760     ZHar    A    T        0      0        2 
  29  chr29_16257760   Sample    A    T        0      0        2 
  29  chr29_16277672     AAsi    G    T        0      0        2 
  29  chr29_16277672     AKia    G    T        0      0        2 
  29  chr29_16277672     AOna    G    T        0      0        2 
  29  chr29_16277672     ASom    G    T        0      0        2 
  29  chr29_16277672     HCab    G    T        0      0        2 
  29  chr29_16277672     HPrz    G    T        0      0        2 
  29  chr29_16277672     ZBoe    G    T        0      0        2 
  29  chr29_16277672     ZGre    G    T      0.5      1        2 
  29  chr29_16277672     ZHar    G    T        0      0        2 
  29  chr29_16277672   Sample    G    T        0      0        2 
  29  chr29_16287074     AAsi    A    T        0      0        2 
  29  chr29_16287074     AKia    A    T        0      0        2 
  29  chr29_16287074     AOna    A    T        0      0        2 
  29  chr29_16287074     ASom    A    T        0      0        2 
  29  chr29_16287074     HCab    A    T        1      2        2 
  29  chr29_16287074     HPrz    A    T        1      2        2 
  29  chr29_16287074     ZBoe    A    T        0      0        2 
  29  chr29_16287074     ZGre    A    T        0      0        2 
  29  chr29_16287074     ZHar    A    T        0      0        2 
  29  chr29_16287074   Sample    A    T        0      0        2 
  29  chr29_16315937     AAsi    C    A        0      0        2 
  29  chr29_16315937     AKia    C    A        0      0        2 
  29  chr29_16315937     AOna    C    A        0      0        2 
  29  chr29_16315937     ASom    C    A        0      0        2 
  29  chr29_16315937     HCab    C    A        0      0        2 
  29  chr29_16315937     HPrz    C    A        0      0        2 
  29  chr29_16315937     ZBoe    C    A      0.5      1        2 
  29  chr29_16315937     ZGre    C    A        0      0        2 
  29  chr29_16315937     ZHar    C    A        0      0        2 
  29  chr29_16315937   Sample    C    A        0      0        2 
  29  chr29_16319826     AAsi    G    T        1      2        2 
  29  chr29_16319826     AKia    G    T        0      0        2 
  29  chr29_16319826     AOna    G    T        0      0        2 
  29  chr29_16319826     ASom    G    T        1      2        2 
  29  chr29_16319826     HCab    G    T        0      0        2 
  29  chr29_16319826     HPrz    G    T        0      0        2 
  29  chr29_16319826     ZBoe    G    T        0      0        2 
  29  chr29_16319826     ZGre    G    T        0      0        2 
  29  chr29_16319826     ZHar    G    T        0      0        2 
  29  chr29_16319826   Sample    G    T        1      2        2 
  29  chr29_16320158     AAsi    G    C        0      0        2 
  29  chr29_16320158     AKia    G    C        0      0        2 
  29  chr29_16320158     AOna    G    C        0      0        2 
  29  chr29_16320158     ASom    G    C        0      0        2 
  29  chr29_16320158     HCab    G    C        0      0        2 
  29  chr29_16320158     HPrz    G    C        0      0        2 
  29  chr29_16320158     ZBoe    G    C        0      0        2 
  29  chr29_16320158     ZGre    G    C        1      2        2 
  29  chr29_16320158     ZHar    G    C        0      0        2 
  29  chr29_16320158   Sample    G    C        0      0        2 
  29  chr29_16343689     AAsi    C    A        0      0        2 
  29  chr29_16343689     AKia    C    A        0      0        2 
  29  chr29_16343689     AOna    C    A        0      0        2 
  29  chr29_16343689     ASom    C    A        0      0        2 
  29  chr29_16343689     HCab    C    A        0      0        2 
  29  chr29_16343689     HPrz    C    A        0      0        2 
  29  chr29_16343689     ZBoe    C    A        0      0        2 
  29  chr29_16343689     ZGre    C    A      0.5      1        2 
  29  chr29_16343689     ZHar    C    A        0      0        2 
  29  chr29_16343689   Sample    C    A        0      0        2 
  29  chr29_16396779     AAsi    C    A        0      0        2 
  29  chr29_16396779     AKia    C    A        0      0        2 
  29  chr29_16396779     AOna    C    A        0      0        2 
  29  chr29_16396779     ASom    C    A        0      0        2 
  29  chr29_16396779     HCab    C    A        0      0        2 
  29  chr29_16396779     HPrz    C    A        0      0        2 
  29  chr29_16396779     ZBoe    C    A      0.5      1        2 
  29  chr29_16396779     ZGre    C    A        0      0        2 
  29  chr29_16396779     ZHar    C    A        0      0        2 
  29  chr29_16396779   Sample    C    A        0      0        2 
  29  chr29_16437221     AAsi    A    C        0      0        2 
  29  chr29_16437221     AKia    A    C        0      0        2 
  29  chr29_16437221     AOna    A    C        0      0        2 
  29  chr29_16437221     ASom    A    C        0      0        2 
  29  chr29_16437221     HCab    A    C        0      0        2 
  29  chr29_16437221     HPrz    A    C        0      0        2 
  29  chr29_16437221     ZBoe    A    C        0      0        2 
  29  chr29_16437221     ZGre    A    C        1      2        2 
  29  chr29_16437221     ZHar    A    C        0      0        2 
  29  chr29_16437221   Sample    A    C        0      0        2 
  29  chr29_16513067     AAsi    T    G        0      0        2 
  29  chr29_16513067     AKia    T    G        0      0        2 
  29  chr29_16513067     AOna    T    G        0      0        2 
  29  chr29_16513067     ASom    T    G        0      0        2 
  29  chr29_16513067     HCab    T    G        1      2        2 
  29  chr29_16513067     HPrz    T    G        1      2        2 
  29  chr29_16513067     ZBoe    T    G        0      0        2 
  29  chr29_16513067     ZGre    T    G        0      0        2 
  29  chr29_16513067     ZHar    T    G        0      0        2 
  29  chr29_16513067   Sample    T    G        0      0        2 
  29  chr29_16519907     AAsi    T    A        1      2        2 
  29  chr29_16519907     AKia    T    A        0      0        2 
  29  chr29_16519907     AOna    T    A        0      0        2 
  29  chr29_16519907     ASom    T    A        1      2        2 
  29  chr29_16519907     HCab    T    A        0      0        2 
  29  chr29_16519907     HPrz    T    A        0      0        2 
  29  chr29_16519907     ZBoe    T    A        0      0        2 
  29  chr29_16519907     ZGre    T    A        0      0        2 
  29  chr29_16519907     ZHar    T    A        0      0        2 
  29  chr29_16519907   Sample    T    A        1      2        2 
  29  chr29_16533069     AAsi    T    G        0      0        2 
  29  chr29_16533069     AKia    T    G        0      0        2 
  29  chr29_16533069     AOna    T    G        0      0        2 
  29  chr29_16533069     ASom    T    G        0      0        2 
  29  chr29_16533069     HCab    T    G        1      2        2 
  29  chr29_16533069     HPrz    T    G        1      2        2 
  29  chr29_16533069     ZBoe    T    G        0      0        2 
  29  chr29_16533069     ZGre    T    G        0      0        2 
  29  chr29_16533069     ZHar    T    G        0      0        2 
  29  chr29_16533069   Sample    T    G        0      0        2 
  29  chr29_16534917     AAsi    G    C        0      0        2 
  29  chr29_16534917     AKia    G    C        0      0        2 
  29  chr29_16534917     AOna    G    C        0      0        2 
  29  chr29_16534917     ASom    G    C        1      2        2 
  29  chr29_16534917     HCab    G    C        0      0        2 
  29  chr29_16534917     HPrz    G    C        0      0        2 
  29  chr29_16534917     ZBoe    G    C        0      0        2 
  29  chr29_16534917     ZGre    G    C        0      0        2 
  29  chr29_16534917     ZHar    G    C        0      0        2 
  29  chr29_16534917   Sample    G    C        0      0        2 
  29  chr29_16545238     AAsi    A    C      0.5      1        2 
  29  chr29_16545238     AKia    A    C        0      0        2 
  29  chr29_16545238     AOna    A    C        0      0        2 
  29  chr29_16545238     ASom    A    C        0      0        2 
  29  chr29_16545238     HCab    A    C        0      0        2 
  29  chr29_16545238     HPrz    A    C        0      0        2 
  29  chr29_16545238     ZBoe    A    C        0      0        2 
  29  chr29_16545238     ZGre    A    C        0      0        2 
  29  chr29_16545238     ZHar    A    C        0      0        2 
  29  chr29_16545238   Sample    A    C        0      0        2 
  29  chr29_16561947     AAsi    G    T        0      0        2 
  29  chr29_16561947     AKia    G    T        0      0        2 
  29  chr29_16561947     AOna    G    T        0      0        2 
  29  chr29_16561947     ASom    G    T        0      0        2 
  29  chr29_16561947     HCab    G    T        0      0        2 
  29  chr29_16561947     HPrz    G    T        0      0        2 
  29  chr29_16561947     ZBoe    G    T        0      0        2 
  29  chr29_16561947     ZGre    G    T        1      2        2 
  29  chr29_16561947     ZHar    G    T        0      0        2 
  29  chr29_16561947   Sample    G    T        0      0        2 
  29  chr29_16563279     AAsi    G    T        0      0        2 
  29  chr29_16563279     AKia    G    T        1      2        2 
  29  chr29_16563279     AOna    G    T      0.5      1        2 
  29  chr29_16563279     ASom    G    T        0      0        2 
  29  chr29_16563279     HCab    G    T        0      0        2 
  29  chr29_16563279     HPrz    G    T        0      0        2 
  29  chr29_16563279     ZBoe    G    T        0      0        2 
  29  chr29_16563279     ZGre    G    T        0      0        2 
  29  chr29_16563279     ZHar    G    T        0      0        2 
  29  chr29_16563279   Sample    G    T        0      0        2 
  29  chr29_16588397     AAsi    C    A        1      2        2 
  29  chr29_16588397     AKia    C    A        0      0        2 
  29  chr29_16588397     AOna    C    A        0      0        2 
  29  chr29_16588397     ASom    C    A        1      2        2 
  29  chr29_16588397     HCab    C    A        0      0        2 
  29  chr29_16588397     HPrz    C    A        0      0        2 
  29  chr29_16588397     ZBoe    C    A        0      0        2 
  29  chr29_16588397     ZGre    C    A        0      0        2 
  29  chr29_16588397     ZHar    C    A        0      0        2 
  29  chr29_16588397   Sample    C    A        1      2        2 
  29  chr29_16591926     AAsi    C    A        0      0        2 
  29  chr29_16591926     AKia    C    A        0      0        2 
  29  chr29_16591926     AOna    C    A      0.5      1        2 
  29  chr29_16591926     ASom    C    A        0      0        2 
  29  chr29_16591926     HCab    C    A        0      0        2 
  29  chr29_16591926     HPrz    C    A        0      0        2 
  29  chr29_16591926     ZBoe    C    A        0      0        2 
  29  chr29_16591926     ZGre    C    A        0      0        2 
  29  chr29_16591926     ZHar    C    A        0      0        2 
  29  chr29_16591926   Sample    C    A        0      0        2 
  29  chr29_16602550     AAsi    T    A        0      0        2 
  29  chr29_16602550     AKia    T    A        0      0        2 
  29  chr29_16602550     AOna    T    A      0.5      1        2 
  29  chr29_16602550     ASom    T    A        0      0        2 
  29  chr29_16602550     HCab    T    A        0      0        2 
  29  chr29_16602550     HPrz    T    A        0      0        2 
  29  chr29_16602550     ZBoe    T    A        0      0        2 
  29  chr29_16602550     ZGre    T    A        0      0        2 
  29  chr29_16602550     ZHar    T    A        0      0        2 
  29  chr29_16602550   Sample    T    A        0      0        2 
  29  chr29_16636658     AAsi    G    T        0      0        2 
  29  chr29_16636658     AKia    G    T        0      0        2 
  29  chr29_16636658     AOna    G    T        0      0        2 
  29  chr29_16636658     ASom    G    T        0      0        2 
  29  chr29_16636658     HCab    G    T        1      2        2 
  29  chr29_16636658     HPrz    G    T        1      2        2 
  29  chr29_16636658     ZBoe    G    T        0      0        2 
  29  chr29_16636658     ZGre    G    T        0      0        2 
  29  chr29_16636658     ZHar    G    T        0      0        2 
  29  chr29_16636658   Sample    G    T        0      0        2 
  29  chr29_16638539     AAsi    T    A        0      0        2 
  29  chr29_16638539     AKia    T    A        0      0        2 
  29  chr29_16638539     AOna    T    A      0.5      1        2 
  29  chr29_16638539     ASom    T    A        0      0        2 
  29  chr29_16638539     HCab    T    A        0      0        2 
  29  chr29_16638539     HPrz    T    A        0      0        2 
  29  chr29_16638539     ZBoe    T    A        0      0        2 
  29  chr29_16638539     ZGre    T    A        0      0        2 
  29  chr29_16638539     ZHar    T    A        0      0        2 
  29  chr29_16638539   Sample    T    A        0      0        2 
  29  chr29_16656018     AAsi    T    G        0      0        2 
  29  chr29_16656018     AKia    T    G        0      0        2 
  29  chr29_16656018     AOna    T    G        0      0        2 
  29  chr29_16656018     ASom    T    G        0      0        2 
  29  chr29_16656018     HCab    T    G        0      0        2 
  29  chr29_16656018     HPrz    T    G        0      0        2 
  29  chr29_16656018     ZBoe    T    G      0.5      1        2 
  29  chr29_16656018     ZGre    T    G        0      0        2 
  29  chr29_16656018     ZHar    T    G        0      0        2 
  29  chr29_16656018   Sample    T    G        0      0        2 
  29  chr29_16680131     AAsi    G    C        0      0        2 
  29  chr29_16680131     AKia    G    C        0      0        2 
  29  chr29_16680131     AOna    G    C        0      0        2 
  29  chr29_16680131     ASom    G    C        0      0        2 
  29  chr29_16680131     HCab    G    C        0      0        2 
  29  chr29_16680131     HPrz    G    C        0      0        2 
  29  chr29_16680131     ZBoe    G    C      0.5      1        2 
  29  chr29_16680131     ZGre    G    C        0      0        2 
  29  chr29_16680131     ZHar    G    C        0      0        2 
  29  chr29_16680131   Sample    G    C        0      0        2 
  29  chr29_16688924     AAsi    C    G        1      2        2 
  29  chr29_16688924     AKia    C    G        0      0        2 
  29  chr29_16688924     AOna    C    G        0      0        2 
  29  chr29_16688924     ASom    C    G        1      2        2 
  29  chr29_16688924     HCab    C    G        0      0        2 
  29  chr29_16688924     HPrz    C    G        0      0        2 
  29  chr29_16688924     ZBoe    C    G        0      0        2 
  29  chr29_16688924     ZGre    C    G        0      0        2 
  29  chr29_16688924     ZHar    C    G        0      0        2 
  29  chr29_16688924   Sample    C    G        1      2        2 
  29  chr29_16689948     AAsi    A    T        0      0        2 
  29  chr29_16689948     AKia    A    T        0      0        2 
  29  chr29_16689948     AOna    A    T        0      0        2 
  29  chr29_16689948     ASom    A    T        0      0        2 
  29  chr29_16689948     HCab    A    T      0.5      1        2 
  29  chr29_16689948     HPrz    A    T      0.5      1        2 
  29  chr29_16689948     ZBoe    A    T        0      0        2 
  29  chr29_16689948     ZGre    A    T        0      0        2 
  29  chr29_16689948     ZHar    A    T        0      0        2 
  29  chr29_16689948   Sample    A    T        0      0        2 
  29  chr29_16693028     AAsi    C    G        0      0        2 
  29  chr29_16693028     AKia    C    G        0      0        2 
  29  chr29_16693028     AOna    C    G        0      0        2 
  29  chr29_16693028     ASom    C    G        0      0        2 
  29  chr29_16693028     HCab    C    G        1      2        2 
  29  chr29_16693028     HPrz    C    G        1      2        2 
  29  chr29_16693028     ZBoe    C    G        0      0        2 
  29  chr29_16693028     ZGre    C    G        0      0        2 
  29  chr29_16693028     ZHar    C    G        0      0        2 
  29  chr29_16693028   Sample    C    G        0      0        2 
  29  chr29_16695161     AAsi    G    C        0      0        2 
  29  chr29_16695161     AKia    G    C        0      0        2 
  29  chr29_16695161     AOna    G    C      0.5      1        2 
  29  chr29_16695161     ASom    G    C        0      0        2 
  29  chr29_16695161     HCab    G    C        0      0        2 
  29  chr29_16695161     HPrz    G    C        0      0        2 
  29  chr29_16695161     ZBoe    G    C        0      0        2 
  29  chr29_16695161     ZGre    G    C        0      0        2 
  29  chr29_16695161     ZHar    G    C        0      0        2 
  29  chr29_16695161   Sample    G    C        0      0        2 
  29  chr29_16696637     AAsi    C    A        1      2        2 
  29  chr29_16696637     AKia    C    A        0      0        2 
  29  chr29_16696637     AOna    C    A        0      0        2 
  29  chr29_16696637     ASom    C    A        1      2        2 
  29  chr29_16696637     HCab    C    A        0      0        2 
  29  chr29_16696637     HPrz    C    A        0      0        2 
  29  chr29_16696637     ZBoe    C    A        0      0        2 
  29  chr29_16696637     ZGre    C    A        0      0        2 
  29  chr29_16696637     ZHar    C    A        0      0        2 
  29  chr29_16696637   Sample    C    A        1      2        2 
  29  chr29_16696921     AAsi    T    A        0      0        2 
  29  chr29_16696921     AKia    T    A        0      0        2 
  29  chr29_16696921     AOna    T    A        0      0        2 
  29  chr29_16696921     ASom    T    A        0      0        2 
  29  chr29_16696921     HCab    T    A        0      0        2 
  29  chr29_16696921     HPrz    T    A        0      0        2 
  29  chr29_16696921     ZBoe    T    A        1      2        2 
  29  chr29_16696921     ZGre    T    A        0      0        2 
  29  chr29_16696921     ZHar    T    A        0      0        2 
  29  chr29_16696921   Sample    T    A        0      0        2 
  29  chr29_16701009     AAsi    A    T        0      0        2 
  29  chr29_16701009     AKia    A    T        0      0        2 
  29  chr29_16701009     AOna    A    T        0      0        2 
  29  chr29_16701009     ASom    A    T        0      0        2 
  29  chr29_16701009     HCab    A    T        0      0        2 
  29  chr29_16701009     HPrz    A    T        0      0        2 
  29  chr29_16701009     ZBoe    A    T        0      0        2 
  29  chr29_16701009     ZGre    A    T        0      0        2 
  29  chr29_16701009     ZHar    A    T        1      2        2 
  29  chr29_16701009   Sample    A    T        0      0        2 
  29  chr29_16722179     AAsi    A    C        0      0        2 
  29  chr29_16722179     AKia    A    C        0      0        2 
  29  chr29_16722179     AOna    A    C        0      0        2 
  29  chr29_16722179     ASom    A    C        1      2        2 
  29  chr29_16722179     HCab    A    C        0      0        2 
  29  chr29_16722179     HPrz    A    C        0      0        2 
  29  chr29_16722179     ZBoe    A    C        0      0        2 
  29  chr29_16722179     ZGre    A    C        0      0        2 
  29  chr29_16722179     ZHar    A    C        0      0        2 
  29  chr29_16722179   Sample    A    C        0      0        2 
  29  chr29_16748431     AAsi    G    C        0      0        2 
  29  chr29_16748431     AKia    G    C        0      0        2 
  29  chr29_16748431     AOna    G    C        0      0        2 
  29  chr29_16748431     ASom    G    C        0      0        2 
  29  chr29_16748431     HCab    G    C        0      0        2 
  29  chr29_16748431     HPrz    G    C        0      0        2 
  29  chr29_16748431     ZBoe    G    C        1      2        2 
  29  chr29_16748431     ZGre    G    C        1      2        2 
  29  chr29_16748431     ZHar    G    C        0      0        2 
  29  chr29_16748431   Sample    G    C        0      0        2 
  29  chr29_16762022     AAsi    C    A        0      0        2 
  29  chr29_16762022     AKia    C    A        0      0        2 
  29  chr29_16762022     AOna    C    A        0      0        2 
  29  chr29_16762022     ASom    C    A        0      0        2 
  29  chr29_16762022     HCab    C    A        1      2        2 
  29  chr29_16762022     HPrz    C    A        1      2        2 
  29  chr29_16762022     ZBoe    C    A        0      0        2 
  29  chr29_16762022     ZGre    C    A        0      0        2 
  29  chr29_16762022     ZHar    C    A        0      0        2 
  29  chr29_16762022   Sample    C    A        0      0        2 
  29  chr29_16833188     AAsi    T    A        0      0        2 
  29  chr29_16833188     AKia    T    A        0      0        2 
  29  chr29_16833188     AOna    T    A        0      0        2 
  29  chr29_16833188     ASom    T    A        0      0        2 
  29  chr29_16833188     HCab    T    A        1      2        2 
  29  chr29_16833188     HPrz    T    A        1      2        2 
  29  chr29_16833188     ZBoe    T    A        0      0        2 
  29  chr29_16833188     ZGre    T    A        0      0        2 
  29  chr29_16833188     ZHar    T    A        0      0        2 
  29  chr29_16833188   Sample    T    A        0      0        2 
  29  chr29_16859017     AAsi    T    A        0      0        2 
  29  chr29_16859017     AKia    T    A        0      0        2 
  29  chr29_16859017     AOna    T    A        0      0        2 
  29  chr29_16859017     ASom    T    A        0      0        2 
  29  chr29_16859017     HCab    T    A        0      0        2 
  29  chr29_16859017     HPrz    T    A        0      0        2 
  29  chr29_16859017     ZBoe    T    A      0.5      1        2 
  29  chr29_16859017     ZGre    T    A        0      0        2 
  29  chr29_16859017     ZHar    T    A        0      0        2 
  29  chr29_16859017   Sample    T    A        0      0        2 
  29  chr29_16861159     AAsi    G    C        0      0        2 
  29  chr29_16861159     AKia    G    C        0      0        2 
  29  chr29_16861159     AOna    G    C        0      0        2 
  29  chr29_16861159     ASom    G    C        0      0        2 
  29  chr29_16861159     HCab    G    C        1      2        2 
  29  chr29_16861159     HPrz    G    C        1      2        2 
  29  chr29_16861159     ZBoe    G    C        0      0        2 
  29  chr29_16861159     ZGre    G    C        0      0        2 
  29  chr29_16861159     ZHar    G    C        0      0        2 
  29  chr29_16861159   Sample    G    C        0      0        2 
  29  chr29_16862413     AAsi    T    A        0      0        2 
  29  chr29_16862413     AKia    T    A        0      0        2 
  29  chr29_16862413     AOna    T    A        0      0        2 
  29  chr29_16862413     ASom    T    A        0      0        2 
  29  chr29_16862413     HCab    T    A        1      2        2 
  29  chr29_16862413     HPrz    T    A        1      2        2 
  29  chr29_16862413     ZBoe    T    A        0      0        2 
  29  chr29_16862413     ZGre    T    A        0      0        2 
  29  chr29_16862413     ZHar    T    A        0      0        2 
  29  chr29_16862413   Sample    T    A        0      0        2 
  29  chr29_16871999     AAsi    T    G      0.5      1        2 
  29  chr29_16871999     AKia    T    G        0      0        2 
  29  chr29_16871999     AOna    T    G        0      0        2 
  29  chr29_16871999     ASom    T    G        0      0        2 
  29  chr29_16871999     HCab    T    G        0      0        2 
  29  chr29_16871999     HPrz    T    G        0      0        2 
  29  chr29_16871999     ZBoe    T    G        0      0        2 
  29  chr29_16871999     ZGre    T    G        0      0        2 
  29  chr29_16871999     ZHar    T    G        0      0        2 
  29  chr29_16871999   Sample    T    G        1      2        2 
  29  chr29_16880617     AAsi    A    T        0      0        2 
  29  chr29_16880617     AKia    A    T        0      0        2 
  29  chr29_16880617     AOna    A    T        0      0        2 
  29  chr29_16880617     ASom    A    T        0      0        2 
  29  chr29_16880617     HCab    A    T      0.5      1        2 
  29  chr29_16880617     HPrz    A    T        1      2        2 
  29  chr29_16880617     ZBoe    A    T        0      0        2 
  29  chr29_16880617     ZGre    A    T        0      0        2 
  29  chr29_16880617     ZHar    A    T        0      0        2 
  29  chr29_16880617   Sample    A    T        0      0        2 
  29  chr29_16886216     AAsi    C    G        0      0        2 
  29  chr29_16886216     AKia    C    G        0      0        2 
  29  chr29_16886216     AOna    C    G        0      0        2 
  29  chr29_16886216     ASom    C    G        0      0        2 
  29  chr29_16886216     HCab    C    G        1      2        2 
  29  chr29_16886216     HPrz    C    G        1      2        2 
  29  chr29_16886216     ZBoe    C    G        0      0        2 
  29  chr29_16886216     ZGre    C    G        0      0        2 
  29  chr29_16886216     ZHar    C    G        0      0        2 
  29  chr29_16886216   Sample    C    G        0      0        2 
  29  chr29_16887365     AAsi    A    C        0      0        2 
  29  chr29_16887365     AKia    A    C        0      0        2 
  29  chr29_16887365     AOna    A    C        0      0        2 
  29  chr29_16887365     ASom    A    C        0      0        2 
  29  chr29_16887365     HCab    A    C      0.5      1        2 
  29  chr29_16887365     HPrz    A    C        1      2        2 
  29  chr29_16887365     ZBoe    A    C        0      0        2 
  29  chr29_16887365     ZGre    A    C        0      0        2 
  29  chr29_16887365     ZHar    A    C        0      0        2 
  29  chr29_16887365   Sample    A    C        0      0        2 
  29  chr29_16887525     AAsi    C    G        0      0        2 
  29  chr29_16887525     AKia    C    G        0      0        2 
  29  chr29_16887525     AOna    C    G        0      0        2 
  29  chr29_16887525     ASom    C    G        0      0        2 
  29  chr29_16887525     HCab    C    G      0.5      1        2 
  29  chr29_16887525     HPrz    C    G        0      0        2 
  29  chr29_16887525     ZBoe    C    G        0      0        2 
  29  chr29_16887525     ZGre    C    G        0      0        2 
  29  chr29_16887525     ZHar    C    G        0      0        2 
  29  chr29_16887525   Sample    C    G        0      0        2 
  29  chr29_16905525     AAsi    G    T        0      0        2 
  29  chr29_16905525     AKia    G    T        0      0        2 
  29  chr29_16905525     AOna    G    T        0      0        2 
  29  chr29_16905525     ASom    G    T        0      0        2 
  29  chr29_16905525     HCab    G    T        1      2        2 
  29  chr29_16905525     HPrz    G    T        1      2        2 
  29  chr29_16905525     ZBoe    G    T        0      0        2 
  29  chr29_16905525     ZGre    G    T        0      0        2 
  29  chr29_16905525     ZHar    G    T        0      0        2 
  29  chr29_16905525   Sample    G    T        0      0        2 
  29  chr29_16942244     AAsi    C    A        0      0        2 
  29  chr29_16942244     AKia    C    A        0      0        2 
  29  chr29_16942244     AOna    C    A        0      0        2 
  29  chr29_16942244     ASom    C    A        0      0        2 
  29  chr29_16942244     HCab    C    A        1      2        2 
  29  chr29_16942244     HPrz    C    A        1      2        2 
  29  chr29_16942244     ZBoe    C    A        0      0        2 
  29  chr29_16942244     ZGre    C    A        0      0        2 
  29  chr29_16942244     ZHar    C    A        0      0        2 
  29  chr29_16942244   Sample    C    A        0      0        2 
  29  chr29_16948572     AAsi    C    G        0      0        2 
  29  chr29_16948572     AKia    C    G        1      2        2 
  29  chr29_16948572     AOna    C    G        0      0        2 
  29  chr29_16948572     ASom    C    G        0      0        2 
  29  chr29_16948572     HCab    C    G        0      0        2 
  29  chr29_16948572     HPrz    C    G        0      0        2 
  29  chr29_16948572     ZBoe    C    G        0      0        2 
  29  chr29_16948572     ZGre    C    G        0      0        2 
  29  chr29_16948572     ZHar    C    G        0      0        2 
  29  chr29_16948572   Sample    C    G        0      0        2 
  29  chr29_16949910     AAsi    C    G      0.5      1        2 
  29  chr29_16949910     AKia    C    G        0      0        2 
  29  chr29_16949910     AOna    C    G        0      0        2 
  29  chr29_16949910     ASom    C    G        0      0        2 
  29  chr29_16949910     HCab    C    G        0      0        2 
  29  chr29_16949910     HPrz    C    G        0      0        2 
  29  chr29_16949910     ZBoe    C    G        0      0        2 
  29  chr29_16949910     ZGre    C    G        0      0        2 
  29  chr29_16949910     ZHar    C    G        0      0        2 
  29  chr29_16949910   Sample    C    G        0      0        2 
  29  chr29_16966636     AAsi    T    A        0      0        2 
  29  chr29_16966636     AKia    T    A        0      0        2 
  29  chr29_16966636     AOna    T    A        0      0        2 
  29  chr29_16966636     ASom    T    A        0      0        2 
  29  chr29_16966636     HCab    T    A        0      0        2 
  29  chr29_16966636     HPrz    T    A        0      0        2 
  29  chr29_16966636     ZBoe    T    A        0      0        2 
  29  chr29_16966636     ZGre    T    A        1      2        2 
  29  chr29_16966636     ZHar    T    A        0      0        2 
  29  chr29_16966636   Sample    T    A        0      0        2 
  29  chr29_16995937     AAsi    G    C        0      0        2 
  29  chr29_16995937     AKia    G    C      0.5      1        2 
  29  chr29_16995937     AOna    G    C        0      0        2 
  29  chr29_16995937     ASom    G    C        0      0        2 
  29  chr29_16995937     HCab    G    C        0      0        2 
  29  chr29_16995937     HPrz    G    C        0      0        2 
  29  chr29_16995937     ZBoe    G    C        0      0        2 
  29  chr29_16995937     ZGre    G    C        0      0        2 
  29  chr29_16995937     ZHar    G    C        0      0        2 
  29  chr29_16995937   Sample    G    C        0      0        2 
  29  chr29_17018313     AAsi    T    A        0      0        2 
  29  chr29_17018313     AKia    T    A        0      0        2 
  29  chr29_17018313     AOna    T    A        0      0        2 
  29  chr29_17018313     ASom    T    A        0      0        2 
  29  chr29_17018313     HCab    T    A        0      0        2 
  29  chr29_17018313     HPrz    T    A        0      0        2 
  29  chr29_17018313     ZBoe    T    A        0      0        2 
  29  chr29_17018313     ZGre    T    A        1      2        2 
  29  chr29_17018313     ZHar    T    A        0      0        2 
  29  chr29_17018313   Sample    T    A        0      0        2 
  29  chr29_17018359     AAsi    T    G        0      0        2 
  29  chr29_17018359     AKia    T    G        0      0        2 
  29  chr29_17018359     AOna    T    G        0      0        2 
  29  chr29_17018359     ASom    T    G        0      0        2 
  29  chr29_17018359     HCab    T    G        1      2        2 
  29  chr29_17018359     HPrz    T    G        1      2        2 
  29  chr29_17018359     ZBoe    T    G        0      0        2 
  29  chr29_17018359     ZGre    T    G        0      0        2 
  29  chr29_17018359     ZHar    T    G        0      0        2 
  29  chr29_17018359   Sample    T    G        0      0        2 
  29  chr29_17020897     AAsi    C    G        1      2        2 
  29  chr29_17020897     AKia    C    G        0      0        2 
  29  chr29_17020897     AOna    C    G        0      0        2 
  29  chr29_17020897     ASom    C    G        1      2        2 
  29  chr29_17020897     HCab    C    G        0      0        2 
  29  chr29_17020897     HPrz    C    G        0      0        2 
  29  chr29_17020897     ZBoe    C    G        0      0        2 
  29  chr29_17020897     ZGre    C    G        0      0        2 
  29  chr29_17020897     ZHar    C    G        0      0        2 
  29  chr29_17020897   Sample    C    G        1      2        2 
  29  chr29_17032883     AAsi    C    G        0      0        2 
  29  chr29_17032883     AKia    C    G        0      0        2 
  29  chr29_17032883     AOna    C    G        0      0        2 
  29  chr29_17032883     ASom    C    G        0      0        2 
  29  chr29_17032883     HCab    C    G        1      2        2 
  29  chr29_17032883     HPrz    C    G        1      2        2 
  29  chr29_17032883     ZBoe    C    G        0      0        2 
  29  chr29_17032883     ZGre    C    G        0      0        2 
  29  chr29_17032883     ZHar    C    G        0      0        2 
  29  chr29_17032883   Sample    C    G        0      0        2 
  29  chr29_17092456     AAsi    A    T        0      0        2 
  29  chr29_17092456     AKia    A    T        0      0        2 
  29  chr29_17092456     AOna    A    T        0      0        2 
  29  chr29_17092456     ASom    A    T        1      2        2 
  29  chr29_17092456     HCab    A    T        0      0        2 
  29  chr29_17092456     HPrz    A    T        0      0        2 
  29  chr29_17092456     ZBoe    A    T        0      0        2 
  29  chr29_17092456     ZGre    A    T        0      0        2 
  29  chr29_17092456     ZHar    A    T        0      0        2 
  29  chr29_17092456   Sample    A    T        0      0        2 
  29  chr29_17096023     AAsi    T    G        0      0        2 
  29  chr29_17096023     AKia    T    G      0.5      1        2 
  29  chr29_17096023     AOna    T    G        0      0        2 
  29  chr29_17096023     ASom    T    G        0      0        2 
  29  chr29_17096023     HCab    T    G        0      0        2 
  29  chr29_17096023     HPrz    T    G        0      0        2 
  29  chr29_17096023     ZBoe    T    G        0      0        2 
  29  chr29_17096023     ZGre    T    G        0      0        2 
  29  chr29_17096023     ZHar    T    G        0      0        2 
  29  chr29_17096023   Sample    T    G        0      0        2 
  29  chr29_17096060     AAsi    G    T        1      2        2 
  29  chr29_17096060     AKia    G    T        0      0        2 
  29  chr29_17096060     AOna    G    T        0      0        2 
  29  chr29_17096060     ASom    G    T        0      0        2 
  29  chr29_17096060     HCab    G    T        0      0        2 
  29  chr29_17096060     HPrz    G    T        0      0        2 
  29  chr29_17096060     ZBoe    G    T        0      0        2 
  29  chr29_17096060     ZGre    G    T        0      0        2 
  29  chr29_17096060     ZHar    G    T        0      0        2 
  29  chr29_17096060   Sample    G    T        1      2        2 
  29  chr29_17112655     AAsi    G    C        0      0        2 
  29  chr29_17112655     AKia    G    C        0      0        2 
  29  chr29_17112655     AOna    G    C        0      0        2 
  29  chr29_17112655     ASom    G    C        0      0        2 
  29  chr29_17112655     HCab    G    C        1      2        2 
  29  chr29_17112655     HPrz    G    C        1      2        2 
  29  chr29_17112655     ZBoe    G    C        0      0        2 
  29  chr29_17112655     ZGre    G    C        0      0        2 
  29  chr29_17112655     ZHar    G    C        0      0        2 
  29  chr29_17112655   Sample    G    C        0      0        2 
  29  chr29_17115021     AAsi    C    G        0      0        2 
  29  chr29_17115021     AKia    C    G        0      0        2 
  29  chr29_17115021     AOna    C    G        0      0        2 
  29  chr29_17115021     ASom    C    G        0      0        2 
  29  chr29_17115021     HCab    C    G        0      0        2 
  29  chr29_17115021     HPrz    C    G      0.5      1        2 
  29  chr29_17115021     ZBoe    C    G        0      0        2 
  29  chr29_17115021     ZGre    C    G        0      0        2 
  29  chr29_17115021     ZHar    C    G        0      0        2 
  29  chr29_17115021   Sample    C    G        0      0        2 
  29  chr29_17130772     AAsi    G    T        0      0        2 
  29  chr29_17130772     AKia    G    T        1      2        2 
  29  chr29_17130772     AOna    G    T        1      2        2 
  29  chr29_17130772     ASom    G    T        0      0        2 
  29  chr29_17130772     HCab    G    T        0      0        2 
  29  chr29_17130772     HPrz    G    T        0      0        2 
  29  chr29_17130772     ZBoe    G    T        0      0        2 
  29  chr29_17130772     ZGre    G    T        0      0        2 
  29  chr29_17130772     ZHar    G    T        0      0        2 
  29  chr29_17130772   Sample    G    T        0      0        2 
  29  chr29_17136207     AAsi    C    G        0      0        2 
  29  chr29_17136207     AKia    C    G        0      0        2 
  29  chr29_17136207     AOna    C    G        0      0        2 
  29  chr29_17136207     ASom    C    G        0      0        2 
  29  chr29_17136207     HCab    C    G        0      0        2 
  29  chr29_17136207     HPrz    C    G        0      0        2 
  29  chr29_17136207     ZBoe    C    G        0      0        2 
  29  chr29_17136207     ZGre    C    G        0      0        2 
  29  chr29_17136207     ZHar    C    G        1      2        2 
  29  chr29_17136207   Sample    C    G        0      0        2 
  29  chr29_17142258     AAsi    G    T        0      0        2 
  29  chr29_17142258     AKia    G    T        1      2        2 
  29  chr29_17142258     AOna    G    T        0      0        2 
  29  chr29_17142258     ASom    G    T        0      0        2 
  29  chr29_17142258     HCab    G    T        0      0        2 
  29  chr29_17142258     HPrz    G    T        0      0        2 
  29  chr29_17142258     ZBoe    G    T        0      0        2 
  29  chr29_17142258     ZGre    G    T        0      0        2 
  29  chr29_17142258     ZHar    G    T        0      0        2 
  29  chr29_17142258   Sample    G    T        0      0        2 
  29  chr29_17145193     AAsi    C    G      0.5      1        2 
  29  chr29_17145193     AKia    C    G        0      0        2 
  29  chr29_17145193     AOna    C    G        0      0        2 
  29  chr29_17145193     ASom    C    G        0      0        2 
  29  chr29_17145193     HCab    C    G        0      0        2 
  29  chr29_17145193     HPrz    C    G        0      0        2 
  29  chr29_17145193     ZBoe    C    G        0      0        2 
  29  chr29_17145193     ZGre    C    G        0      0        2 
  29  chr29_17145193     ZHar    C    G        0      0        2 
  29  chr29_17145193   Sample    C    G        0      0        2 
  29  chr29_17150163     AAsi    T    A        0      0        2 
  29  chr29_17150163     AKia    T    A        0      0        2 
  29  chr29_17150163     AOna    T    A        0      0        2 
  29  chr29_17150163     ASom    T    A        1      2        2 
  29  chr29_17150163     HCab    T    A        0      0        2 
  29  chr29_17150163     HPrz    T    A        0      0        2 
  29  chr29_17150163     ZBoe    T    A        0      0        2 
  29  chr29_17150163     ZGre    T    A        0      0        2 
  29  chr29_17150163     ZHar    T    A        0      0        2 
  29  chr29_17150163   Sample    T    A        0      0        2 
  29  chr29_17177943     AAsi    G    T        0      0        2 
  29  chr29_17177943     AKia    G    T        0      0        2 
  29  chr29_17177943     AOna    G    T        0      0        2 
  29  chr29_17177943     ASom    G    T        0      0        2 
  29  chr29_17177943     HCab    G    T        1      2        2 
  29  chr29_17177943     HPrz    G    T        1      2        2 
  29  chr29_17177943     ZBoe    G    T        0      0        2 
  29  chr29_17177943     ZGre    G    T        0      0        2 
  29  chr29_17177943     ZHar    G    T        0      0        2 
  29  chr29_17177943   Sample    G    T        0      0        2 
  29  chr29_17214913     AAsi    A    C        0      0        2 
  29  chr29_17214913     AKia    A    C        0      0        2 
  29  chr29_17214913     AOna    A    C        0      0        2 
  29  chr29_17214913     ASom    A    C        0      0        2 
  29  chr29_17214913     HCab    A    C        1      2        2 
  29  chr29_17214913     HPrz    A    C        1      2        2 
  29  chr29_17214913     ZBoe    A    C        0      0        2 
  29  chr29_17214913     ZGre    A    C        0      0        2 
  29  chr29_17214913     ZHar    A    C        0      0        2 
  29  chr29_17214913   Sample    A    C        0      0        2 
  29  chr29_17261391     AAsi    C    G        0      0        2 
  29  chr29_17261391     AKia    C    G        0      0        2 
  29  chr29_17261391     AOna    C    G        0      0        2 
  29  chr29_17261391     ASom    C    G        0      0        2 
  29  chr29_17261391     HCab    C    G        0      0        2 
  29  chr29_17261391     HPrz    C    G        0      0        2 
  29  chr29_17261391     ZBoe    C    G        0      0        2 
  29  chr29_17261391     ZGre    C    G        0      0        2 
  29  chr29_17261391     ZHar    C    G        1      2        2 
  29  chr29_17261391   Sample    C    G        0      0        2 
  29  chr29_17262843     AAsi    A    T        0      0        2 
  29  chr29_17262843     AKia    A    T      0.5      1        2 
  29  chr29_17262843     AOna    A    T        0      0        2 
  29  chr29_17262843     ASom    A    T        0      0        2 
  29  chr29_17262843     HCab    A    T        0      0        2 
  29  chr29_17262843     HPrz    A    T        0      0        2 
  29  chr29_17262843     ZBoe    A    T        0      0        2 
  29  chr29_17262843     ZGre    A    T        0      0        2 
  29  chr29_17262843     ZHar    A    T        0      0        2 
  29  chr29_17262843   Sample    A    T        0      0        2 
  29  chr29_17263952     AAsi    A    C        0      0        2 
  29  chr29_17263952     AKia    A    C        0      0        2 
  29  chr29_17263952     AOna    A    C        0      0        2 
  29  chr29_17263952     ASom    A    C        0      0        2 
  29  chr29_17263952     HCab    A    C        0      0        2 
  29  chr29_17263952     HPrz    A    C        0      0        2 
  29  chr29_17263952     ZBoe    A    C      0.5      1        2 
  29  chr29_17263952     ZGre    A    C        0      0        2 
  29  chr29_17263952     ZHar    A    C        0      0        2 
  29  chr29_17263952   Sample    A    C        0      0        2 
  29  chr29_17268322     AAsi    C    A        0      0        2 
  29  chr29_17268322     AKia    C    A        0      0        2 
  29  chr29_17268322     AOna    C    A        0      0        2 
  29  chr29_17268322     ASom    C    A        0      0        2 
  29  chr29_17268322     HCab    C    A        0      0        2 
  29  chr29_17268322     HPrz    C    A        0      0        2 
  29  chr29_17268322     ZBoe    C    A        0      0        2 
  29  chr29_17268322     ZGre    C    A        0      0        2 
  29  chr29_17268322     ZHar    C    A      0.5      1        2 
  29  chr29_17268322   Sample    C    A        0      0        2 
  29  chr29_17270305     AAsi    C    A        0      0        2 
  29  chr29_17270305     AKia    C    A        0      0        2 
  29  chr29_17270305     AOna    C    A        0      0        2 
  29  chr29_17270305     ASom    C    A        0      0        2 
  29  chr29_17270305     HCab    C    A        0      0        2 
  29  chr29_17270305     HPrz    C    A        0      0        2 
  29  chr29_17270305     ZBoe    C    A        0      0        2 
  29  chr29_17270305     ZGre    C    A        0      0        2 
  29  chr29_17270305     ZHar    C    A        1      2        2 
  29  chr29_17270305   Sample    C    A        0      0        2 
  29  chr29_17273798     AAsi    A    C        0      0        2 
  29  chr29_17273798     AKia    A    C        0      0        2 
  29  chr29_17273798     AOna    A    C        0      0        2 
  29  chr29_17273798     ASom    A    C        0      0        2 
  29  chr29_17273798     HCab    A    C      0.5      1        2 
  29  chr29_17273798     HPrz    A    C        0      0        2 
  29  chr29_17273798     ZBoe    A    C        0      0        2 
  29  chr29_17273798     ZGre    A    C        0      0        2 
  29  chr29_17273798     ZHar    A    C        0      0        2 
  29  chr29_17273798   Sample    A    C        0      0        2 
  29  chr29_17352374     AAsi    G    C        0      0        2 
  29  chr29_17352374     AKia    G    C      0.5      1        2 
  29  chr29_17352374     AOna    G    C        0      0        2 
  29  chr29_17352374     ASom    G    C        0      0        2 
  29  chr29_17352374     HCab    G    C        0      0        2 
  29  chr29_17352374     HPrz    G    C        0      0        2 
  29  chr29_17352374     ZBoe    G    C        0      0        2 
  29  chr29_17352374     ZGre    G    C        0      0        2 
  29  chr29_17352374     ZHar    G    C        0      0        2 
  29  chr29_17352374   Sample    G    C        0      0        2 
  29  chr29_17361815     AAsi    C    G      0.5      1        2 
  29  chr29_17361815     AKia    C    G        0      0        2 
  29  chr29_17361815     AOna    C    G        0      0        2 
  29  chr29_17361815     ASom    C    G        1      2        2 
  29  chr29_17361815     HCab    C    G        0      0        2 
  29  chr29_17361815     HPrz    C    G        0      0        2 
  29  chr29_17361815     ZBoe    C    G        0      0        2 
  29  chr29_17361815     ZGre    C    G        0      0        2 
  29  chr29_17361815     ZHar    C    G        0      0        2 
  29  chr29_17361815   Sample    C    G        1      2        2 
  29  chr29_17387549     AAsi    T    G        0      0        2 
  29  chr29_17387549     AKia    T    G        0      0        2 
  29  chr29_17387549     AOna    T    G        0      0        2 
  29  chr29_17387549     ASom    T    G        0      0        2 
  29  chr29_17387549     HCab    T    G        0      0        2 
  29  chr29_17387549     HPrz    T    G        0      0        2 
  29  chr29_17387549     ZBoe    T    G        0      0        2 
  29  chr29_17387549     ZGre    T    G        0      0        2 
  29  chr29_17387549     ZHar    T    G        1      2        2 
  29  chr29_17387549   Sample    T    G        0      0        2 
  29  chr29_17387780     AAsi    G    C        0      0        2 
  29  chr29_17387780     AKia    G    C        0      0        2 
  29  chr29_17387780     AOna    G    C        0      0        2 
  29  chr29_17387780     ASom    G    C        0      0        2 
  29  chr29_17387780     HCab    G    C        1      2        2 
  29  chr29_17387780     HPrz    G    C        1      2        2 
  29  chr29_17387780     ZBoe    G    C        0      0        2 
  29  chr29_17387780     ZGre    G    C        0      0        2 
  29  chr29_17387780     ZHar    G    C        0      0        2 
  29  chr29_17387780   Sample    G    C        0      0        2 
  29  chr29_17429926     AAsi    T    A        1      2        2 
  29  chr29_17429926     AKia    T    A        0      0        2 
  29  chr29_17429926     AOna    T    A        0      0        2 
  29  chr29_17429926     ASom    T    A        1      2        2 
  29  chr29_17429926     HCab    T    A        0      0        2 
  29  chr29_17429926     HPrz    T    A        0      0        2 
  29  chr29_17429926     ZBoe    T    A        0      0        2 
  29  chr29_17429926     ZGre    T    A        0      0        2 
  29  chr29_17429926     ZHar    T    A        0      0        2 
  29  chr29_17429926   Sample    T    A        1      2        2 
  29  chr29_17482046     AAsi    G    T        0      0        2 
  29  chr29_17482046     AKia    G    T        1      2        2 
  29  chr29_17482046     AOna    G    T        0      0        2 
  29  chr29_17482046     ASom    G    T        0      0        2 
  29  chr29_17482046     HCab    G    T        0      0        2 
  29  chr29_17482046     HPrz    G    T        0      0        2 
  29  chr29_17482046     ZBoe    G    T        0      0        2 
  29  chr29_17482046     ZGre    G    T        0      0        2 
  29  chr29_17482046     ZHar    G    T        0      0        2 
  29  chr29_17482046   Sample    G    T        0      0        2 
  29  chr29_17484856     AAsi    G    C        0      0        2 
  29  chr29_17484856     AKia    G    C        0      0        2 
  29  chr29_17484856     AOna    G    C        0      0        2 
  29  chr29_17484856     ASom    G    C        0      0        2 
  29  chr29_17484856     HCab    G    C        0      0        2 
  29  chr29_17484856     HPrz    G    C        0      0        2 
  29  chr29_17484856     ZBoe    G    C        1      2        2 
  29  chr29_17484856     ZGre    G    C        1      2        2 
  29  chr29_17484856     ZHar    G    C        1      2        2 
  29  chr29_17484856   Sample    G    C        0      0        2 
  29  chr29_17510577     AAsi    T    G        0      0        2 
  29  chr29_17510577     AKia    T    G        0      0        2 
  29  chr29_17510577     AOna    T    G        0      0        2 
  29  chr29_17510577     ASom    T    G        0      0        2 
  29  chr29_17510577     HCab    T    G        0      0        2 
  29  chr29_17510577     HPrz    T    G        0      0        2 
  29  chr29_17510577     ZBoe    T    G      0.5      1        2 
  29  chr29_17510577     ZGre    T    G        0      0        2 
  29  chr29_17510577     ZHar    T    G        0      0        2 
  29  chr29_17510577   Sample    T    G        0      0        2 
  29  chr29_17510901     AAsi    T    G        0      0        2 
  29  chr29_17510901     AKia    T    G        0      0        2 
  29  chr29_17510901     AOna    T    G        0      0        2 
  29  chr29_17510901     ASom    T    G        0      0        2 
  29  chr29_17510901     HCab    T    G        0      0        2 
  29  chr29_17510901     HPrz    T    G        0      0        2 
  29  chr29_17510901     ZBoe    T    G        1      2        2 
  29  chr29_17510901     ZGre    T    G        0      0        2 
  29  chr29_17510901     ZHar    T    G        0      0        2 
  29  chr29_17510901   Sample    T    G        0      0        2 
  29  chr29_17511101     AAsi    T    G        0      0        2 
  29  chr29_17511101     AKia    T    G        0      0        2 
  29  chr29_17511101     AOna    T    G        0      0        2 
  29  chr29_17511101     ASom    T    G        0      0        2 
  29  chr29_17511101     HCab    T    G        1      2        2 
  29  chr29_17511101     HPrz    T    G        1      2        2 
  29  chr29_17511101     ZBoe    T    G        0      0        2 
  29  chr29_17511101     ZGre    T    G        0      0        2 
  29  chr29_17511101     ZHar    T    G        0      0        2 
  29  chr29_17511101   Sample    T    G        0      0        2 
  29  chr29_17514492     AAsi    C    G        0      0        2 
  29  chr29_17514492     AKia    C    G        0      0        2 
  29  chr29_17514492     AOna    C    G        0      0        2 
  29  chr29_17514492     ASom    C    G        0      0        2 
  29  chr29_17514492     HCab    C    G        1      2        2 
  29  chr29_17514492     HPrz    C    G        1      2        2 
  29  chr29_17514492     ZBoe    C    G        0      0        2 
  29  chr29_17514492     ZGre    C    G        0      0        2 
  29  chr29_17514492     ZHar    C    G        0      0        2 
  29  chr29_17514492   Sample    C    G        0      0        2 
  29  chr29_17521749     AAsi    T    G        0      0        2 
  29  chr29_17521749     AKia    T    G        0      0        2 
  29  chr29_17521749     AOna    T    G        0      0        2 
  29  chr29_17521749     ASom    T    G        0      0        2 
  29  chr29_17521749     HCab    T    G        0      0        2 
  29  chr29_17521749     HPrz    T    G        0      0        2 
  29  chr29_17521749     ZBoe    T    G        0      0        2 
  29  chr29_17521749     ZGre    T    G        0      0        2 
  29  chr29_17521749     ZHar    T    G      0.5      1        2 
  29  chr29_17521749   Sample    T    G        0      0        2 
  29  chr29_17526752     AAsi    T    G        0      0        2 
  29  chr29_17526752     AKia    T    G        0      0        2 
  29  chr29_17526752     AOna    T    G        0      0        2 
  29  chr29_17526752     ASom    T    G        0      0        2 
  29  chr29_17526752     HCab    T    G        0      0        2 
  29  chr29_17526752     HPrz    T    G        0      0        2 
  29  chr29_17526752     ZBoe    T    G      0.5      1        2 
  29  chr29_17526752     ZGre    T    G        0      0        2 
  29  chr29_17526752     ZHar    T    G        0      0        2 
  29  chr29_17526752   Sample    T    G        0      0        2 
  29  chr29_17575993     AAsi    C    G        0      0        2 
  29  chr29_17575993     AKia    C    G        0      0        2 
  29  chr29_17575993     AOna    C    G        0      0        2 
  29  chr29_17575993     ASom    C    G        0      0        2 
  29  chr29_17575993     HCab    C    G      0.5      1        2 
  29  chr29_17575993     HPrz    C    G        1      2        2 
  29  chr29_17575993     ZBoe    C    G        0      0        2 
  29  chr29_17575993     ZGre    C    G        0      0        2 
  29  chr29_17575993     ZHar    C    G        0      0        2 
  29  chr29_17575993   Sample    C    G        0      0        2 
  29  chr29_17590168     AAsi    A    C        0      0        2 
  29  chr29_17590168     AKia    A    C        0      0        2 
  29  chr29_17590168     AOna    A    C        0      0        2 
  29  chr29_17590168     ASom    A    C        0      0        2 
  29  chr29_17590168     HCab    A    C        0      0        2 
  29  chr29_17590168     HPrz    A    C        0      0        2 
  29  chr29_17590168     ZBoe    A    C        0      0        2 
  29  chr29_17590168     ZGre    A    C        0      0        2 
  29  chr29_17590168     ZHar    A    C        1      2        2 
  29  chr29_17590168   Sample    A    C        0      0        2 
  29  chr29_17606243     AAsi    C    A        0      0        2 
  29  chr29_17606243     AKia    C    A        0      0        2 
  29  chr29_17606243     AOna    C    A        0      0        2 
  29  chr29_17606243     ASom    C    A        0      0        2 
  29  chr29_17606243     HCab    C    A        0      0        2 
  29  chr29_17606243     HPrz    C    A        1      2        2 
  29  chr29_17606243     ZBoe    C    A        0      0        2 
  29  chr29_17606243     ZGre    C    A        0      0        2 
  29  chr29_17606243     ZHar    C    A        0      0        2 
  29  chr29_17606243   Sample    C    A        0      0        2 
  29  chr29_17680851     AAsi    G    T        0      0        2 
  29  chr29_17680851     AKia    G    T        0      0        2 
  29  chr29_17680851     AOna    G    T        0      0        2 
  29  chr29_17680851     ASom    G    T        0      0        2 
  29  chr29_17680851     HCab    G    T        0      0        2 
  29  chr29_17680851     HPrz    G    T        0      0        2 
  29  chr29_17680851     ZBoe    G    T      0.5      1        2 
  29  chr29_17680851     ZGre    G    T        0      0        2 
  29  chr29_17680851     ZHar    G    T        0      0        2 
  29  chr29_17680851   Sample    G    T        0      0        2 
  29  chr29_17706360     AAsi    T    G        0      0        2 
  29  chr29_17706360     AKia    T    G        0      0        2 
  29  chr29_17706360     AOna    T    G        1      2        2 
  29  chr29_17706360     ASom    T    G        0      0        2 
  29  chr29_17706360     HCab    T    G        0      0        2 
  29  chr29_17706360     HPrz    T    G        0      0        2 
  29  chr29_17706360     ZBoe    T    G        0      0        2 
  29  chr29_17706360     ZGre    T    G        0      0        2 
  29  chr29_17706360     ZHar    T    G        0      0        2 
  29  chr29_17706360   Sample    T    G        0      0        2 
  29  chr29_17710273     AAsi    G    T        0      0        2 
  29  chr29_17710273     AKia    G    T        0      0        2 
  29  chr29_17710273     AOna    G    T        0      0        2 
  29  chr29_17710273     ASom    G    T        0      0        2 
  29  chr29_17710273     HCab    G    T        0      0        2 
  29  chr29_17710273     HPrz    G    T      0.5      1        2 
  29  chr29_17710273     ZBoe    G    T        0      0        2 
  29  chr29_17710273     ZGre    G    T        0      0        2 
  29  chr29_17710273     ZHar    G    T        0      0        2 
  29  chr29_17710273   Sample    G    T        0      0        2 
  29  chr29_17716785     AAsi    T    A        0      0        2 
  29  chr29_17716785     AKia    T    A        0      0        2 
  29  chr29_17716785     AOna    T    A        0      0        2 
  29  chr29_17716785     ASom    T    A        0      0        2 
  29  chr29_17716785     HCab    T    A        0      0        2 
  29  chr29_17716785     HPrz    T    A        0      0        2 
  29  chr29_17716785     ZBoe    T    A        1      2        2 
  29  chr29_17716785     ZGre    T    A        0      0        2 
  29  chr29_17716785     ZHar    T    A        0      0        2 
  29  chr29_17716785   Sample    T    A        0      0        2 
  29  chr29_17728473     AAsi    A    T        0      0        2 
  29  chr29_17728473     AKia    A    T        0      0        2 
  29  chr29_17728473     AOna    A    T        0      0        2 
  29  chr29_17728473     ASom    A    T        0      0        2 
  29  chr29_17728473     HCab    A    T        0      0        2 
  29  chr29_17728473     HPrz    A    T      0.5      1        2 
  29  chr29_17728473     ZBoe    A    T        0      0        2 
  29  chr29_17728473     ZGre    A    T        0      0        2 
  29  chr29_17728473     ZHar    A    T        0      0        2 
  29  chr29_17728473   Sample    A    T        0      0        2 
  29  chr29_17744769     AAsi    C    A        0      0        2 
  29  chr29_17744769     AKia    C    A        0      0        2 
  29  chr29_17744769     AOna    C    A        0      0        2 
  29  chr29_17744769     ASom    C    A        0      0        2 
  29  chr29_17744769     HCab    C    A        1      2        2 
  29  chr29_17744769     HPrz    C    A        1      2        2 
  29  chr29_17744769     ZBoe    C    A        0      0        2 
  29  chr29_17744769     ZGre    C    A        0      0        2 
  29  chr29_17744769     ZHar    C    A        0      0        2 
  29  chr29_17744769   Sample    C    A        0      0        2 
  29  chr29_17765162     AAsi    T    G        0      0        2 
  29  chr29_17765162     AKia    T    G        0      0        2 
  29  chr29_17765162     AOna    T    G        0      0        2 
  29  chr29_17765162     ASom    T    G        0      0        2 
  29  chr29_17765162     HCab    T    G        0      0        2 
  29  chr29_17765162     HPrz    T    G        0      0        2 
  29  chr29_17765162     ZBoe    T    G        0      0        2 
  29  chr29_17765162     ZGre    T    G        0      0        2 
  29  chr29_17765162     ZHar    T    G        1      2        2 
  29  chr29_17765162   Sample    T    G        0      0        2 
  29  chr29_17767507     AAsi    G    C        0      0        2 
  29  chr29_17767507     AKia    G    C        0      0        2 
  29  chr29_17767507     AOna    G    C        0      0        2 
  29  chr29_17767507     ASom    G    C        0      0        2 
  29  chr29_17767507     HCab    G    C      0.5      1        2 
  29  chr29_17767507     HPrz    G    C        0      0        2 
  29  chr29_17767507     ZBoe    G    C        0      0        2 
  29  chr29_17767507     ZGre    G    C        0      0        2 
  29  chr29_17767507     ZHar    G    C        0      0        2 
  29  chr29_17767507   Sample    G    C        0      0        2 
  29  chr29_17788437     AAsi    A    C        0      0        2 
  29  chr29_17788437     AKia    A    C        0      0        2 
  29  chr29_17788437     AOna    A    C        1      2        2 
  29  chr29_17788437     ASom    A    C        0      0        2 
  29  chr29_17788437     HCab    A    C        0      0        2 
  29  chr29_17788437     HPrz    A    C        0      0        2 
  29  chr29_17788437     ZBoe    A    C        0      0        2 
  29  chr29_17788437     ZGre    A    C        0      0        2 
  29  chr29_17788437     ZHar    A    C        0      0        2 
  29  chr29_17788437   Sample    A    C        0      0        2 
  29  chr29_17788697     AAsi    T    G        0      0        2 
  29  chr29_17788697     AKia    T    G        0      0        2 
  29  chr29_17788697     AOna    T    G        0      0        2 
  29  chr29_17788697     ASom    T    G        0      0        2 
  29  chr29_17788697     HCab    T    G        1      2        2 
  29  chr29_17788697     HPrz    T    G        1      2        2 
  29  chr29_17788697     ZBoe    T    G        0      0        2 
  29  chr29_17788697     ZGre    T    G        0      0        2 
  29  chr29_17788697     ZHar    T    G        0      0        2 
  29  chr29_17788697   Sample    T    G        1      2        2 
  29  chr29_17806304     AAsi    G    C        0      0        2 
  29  chr29_17806304     AKia    G    C        0      0        2 
  29  chr29_17806304     AOna    G    C        0      0        2 
  29  chr29_17806304     ASom    G    C        0      0        2 
  29  chr29_17806304     HCab    G    C      0.5      1        2 
  29  chr29_17806304     HPrz    G    C        1      2        2 
  29  chr29_17806304     ZBoe    G    C        0      0        2 
  29  chr29_17806304     ZGre    G    C        0      0        2 
  29  chr29_17806304     ZHar    G    C        0      0        2 
  29  chr29_17806304   Sample    G    C        0      0        2 
  29  chr29_17808299     AAsi    G    C        0      0        2 
  29  chr29_17808299     AKia    G    C        0      0        2 
  29  chr29_17808299     AOna    G    C        0      0        2 
  29  chr29_17808299     ASom    G    C        0      0        2 
  29  chr29_17808299     HCab    G    C        1      2        2 
  29  chr29_17808299     HPrz    G    C        1      2        2 
  29  chr29_17808299     ZBoe    G    C        0      0        2 
  29  chr29_17808299     ZGre    G    C        0      0        2 
  29  chr29_17808299     ZHar    G    C        0      0        2 
  29  chr29_17808299   Sample    G    C        0      0        2 
  29  chr29_17816971     AAsi    C    G        0      0        2 
  29  chr29_17816971     AKia    C    G        0      0        2 
  29  chr29_17816971     AOna    C    G        0      0        2 
  29  chr29_17816971     ASom    C    G        0      0        2 
  29  chr29_17816971     HCab    C    G      0.5      1        2 
  29  chr29_17816971     HPrz    C    G        0      0        2 
  29  chr29_17816971     ZBoe    C    G        0      0        2 
  29  chr29_17816971     ZGre    C    G        0      0        2 
  29  chr29_17816971     ZHar    C    G        0      0        2 
  29  chr29_17816971   Sample    C    G        0      0        2 
  29  chr29_17827844     AAsi    A    C        0      0        2 
  29  chr29_17827844     AKia    A    C        0      0        2 
  29  chr29_17827844     AOna    A    C        0      0        2 
  29  chr29_17827844     ASom    A    C        0      0        2 
  29  chr29_17827844     HCab    A    C        0      0        2 
  29  chr29_17827844     HPrz    A    C        0      0        2 
  29  chr29_17827844     ZBoe    A    C        0      0        2 
  29  chr29_17827844     ZGre    A    C        0      0        2 
  29  chr29_17827844     ZHar    A    C        1      2        2 
  29  chr29_17827844   Sample    A    C        0      0        2 
  29  chr29_17828767     AAsi    G    T        0      0        2 
  29  chr29_17828767     AKia    G    T        0      0        2 
  29  chr29_17828767     AOna    G    T        0      0        2 
  29  chr29_17828767     ASom    G    T        1      2        2 
  29  chr29_17828767     HCab    G    T        0      0        2 
  29  chr29_17828767     HPrz    G    T        0      0        2 
  29  chr29_17828767     ZBoe    G    T        0      0        2 
  29  chr29_17828767     ZGre    G    T        0      0        2 
  29  chr29_17828767     ZHar    G    T        0      0        2 
  29  chr29_17828767   Sample    G    T        0      0        2 
  29  chr29_17829505     AAsi    C    A        0      0        2 
  29  chr29_17829505     AKia    C    A        0      0        2 
  29  chr29_17829505     AOna    C    A        0      0        2 
  29  chr29_17829505     ASom    C    A        0      0        2 
  29  chr29_17829505     HCab    C    A        0      0        2 
  29  chr29_17829505     HPrz    C    A        0      0        2 
  29  chr29_17829505     ZBoe    C    A        1      2        2 
  29  chr29_17829505     ZGre    C    A        0      0        2 
  29  chr29_17829505     ZHar    C    A        0      0        2 
  29  chr29_17829505   Sample    C    A        0      0        2 
  29  chr29_17854145     AAsi    A    T        0      0        2 
  29  chr29_17854145     AKia    A    T        0      0        2 
  29  chr29_17854145     AOna    A    T        0      0        2 
  29  chr29_17854145     ASom    A    T        0      0        2 
  29  chr29_17854145     HCab    A    T        1      2        2 
  29  chr29_17854145     HPrz    A    T        0      0        2 
  29  chr29_17854145     ZBoe    A    T        0      0        2 
  29  chr29_17854145     ZGre    A    T        0      0        2 
  29  chr29_17854145     ZHar    A    T        0      0        2 
  29  chr29_17854145   Sample    A    T        0      0        2 
  29  chr29_17855684     AAsi    A    T        0      0        2 
  29  chr29_17855684     AKia    A    T        0      0        2 
  29  chr29_17855684     AOna    A    T        0      0        2 
  29  chr29_17855684     ASom    A    T        0      0        2 
  29  chr29_17855684     HCab    A    T        0      0        2 
  29  chr29_17855684     HPrz    A    T        0      0        2 
  29  chr29_17855684     ZBoe    A    T        0      0        2 
  29  chr29_17855684     ZGre    A    T        0      0        2 
  29  chr29_17855684     ZHar    A    T      0.5      1        2 
  29  chr29_17855684   Sample    A    T        0      0        2 
  29  chr29_17870426     AAsi    C    A        0      0        2 
  29  chr29_17870426     AKia    C    A        0      0        2 
  29  chr29_17870426     AOna    C    A        0      0        2 
  29  chr29_17870426     ASom    C    A        0      0        2 
  29  chr29_17870426     HCab    C    A        1      2        2 
  29  chr29_17870426     HPrz    C    A        1      2        2 
  29  chr29_17870426     ZBoe    C    A        0      0        2 
  29  chr29_17870426     ZGre    C    A        0      0        2 
  29  chr29_17870426     ZHar    C    A        0      0        2 
  29  chr29_17870426   Sample    C    A        0      0        2 
  29  chr29_17913947     AAsi    G    C        0      0        2 
  29  chr29_17913947     AKia    G    C        0      0        2 
  29  chr29_17913947     AOna    G    C        0      0        2 
  29  chr29_17913947     ASom    G    C        0      0        2 
  29  chr29_17913947     HCab    G    C        1      2        2 
  29  chr29_17913947     HPrz    G    C        1      2        2 
  29  chr29_17913947     ZBoe    G    C        0      0        2 
  29  chr29_17913947     ZGre    G    C        0      0        2 
  29  chr29_17913947     ZHar    G    C        0      0        2 
  29  chr29_17913947   Sample    G    C        0      0        2 
  29  chr29_17935581     AAsi    T    A        0      0        2 
  29  chr29_17935581     AKia    T    A        0      0        2 
  29  chr29_17935581     AOna    T    A        0      0        2 
  29  chr29_17935581     ASom    T    A        0      0        2 
  29  chr29_17935581     HCab    T    A        0      0        2 
  29  chr29_17935581     HPrz    T    A        0      0        2 
  29  chr29_17935581     ZBoe    T    A        0      0        2 
  29  chr29_17935581     ZGre    T    A        0      0        2 
  29  chr29_17935581     ZHar    T    A        1      2        2 
  29  chr29_17935581   Sample    T    A        0      0        2 
  29  chr29_17980023     AAsi    T    G        0      0        2 
  29  chr29_17980023     AKia    T    G        0      0        2 
  29  chr29_17980023     AOna    T    G        0      0        2 
  29  chr29_17980023     ASom    T    G        0      0        2 
  29  chr29_17980023     HCab    T    G        1      2        2 
  29  chr29_17980023     HPrz    T    G        1      2        2 
  29  chr29_17980023     ZBoe    T    G        0      0        2 
  29  chr29_17980023     ZGre    T    G        0      0        2 
  29  chr29_17980023     ZHar    T    G        0      0        2 
  29  chr29_17980023   Sample    T    G        0      0        2 
  29  chr29_18007948     AAsi    A    C        0      0        2 
  29  chr29_18007948     AKia    A    C      0.5      1        2 
  29  chr29_18007948     AOna    A    C        0      0        2 
  29  chr29_18007948     ASom    A    C        0      0        2 
  29  chr29_18007948     HCab    A    C        0      0        2 
  29  chr29_18007948     HPrz    A    C        0      0        2 
  29  chr29_18007948     ZBoe    A    C        0      0        2 
  29  chr29_18007948     ZGre    A    C        0      0        2 
  29  chr29_18007948     ZHar    A    C        0      0        2 
  29  chr29_18007948   Sample    A    C        0      0        2 
  29  chr29_18008564     AAsi    G    C        0      0        2 
  29  chr29_18008564     AKia    G    C        0      0        2 
  29  chr29_18008564     AOna    G    C        0      0        2 
  29  chr29_18008564     ASom    G    C        0      0        2 
  29  chr29_18008564     HCab    G    C        1      2        2 
  29  chr29_18008564     HPrz    G    C      0.5      1        2 
  29  chr29_18008564     ZBoe    G    C        0      0        2 
  29  chr29_18008564     ZGre    G    C        0      0        2 
  29  chr29_18008564     ZHar    G    C        0      0        2 
  29  chr29_18008564   Sample    G    C        0      0        2 
  29  chr29_18011050     AAsi    T    A        0      0        2 
  29  chr29_18011050     AKia    T    A        1      2        2 
  29  chr29_18011050     AOna    T    A        1      2        2 
  29  chr29_18011050     ASom    T    A        0      0        2 
  29  chr29_18011050     HCab    T    A        0      0        2 
  29  chr29_18011050     HPrz    T    A        0      0        2 
  29  chr29_18011050     ZBoe    T    A        0      0        2 
  29  chr29_18011050     ZGre    T    A        0      0        2 
  29  chr29_18011050     ZHar    T    A        0      0        2 
  29  chr29_18011050   Sample    T    A        0      0        2 
  29  chr29_18019418     AAsi    G    T        0      0        2 
  29  chr29_18019418     AKia    G    T        0      0        2 
  29  chr29_18019418     AOna    G    T        0      0        2 
  29  chr29_18019418     ASom    G    T        0      0        2 
  29  chr29_18019418     HCab    G    T        1      2        2 
  29  chr29_18019418     HPrz    G    T        1      2        2 
  29  chr29_18019418     ZBoe    G    T        0      0        2 
  29  chr29_18019418     ZGre    G    T        0      0        2 
  29  chr29_18019418     ZHar    G    T        0      0        2 
  29  chr29_18019418   Sample    G    T        0      0        2 
  29  chr29_18026433     AAsi    G    C        0      0        2 
  29  chr29_18026433     AKia    G    C        0      0        2 
  29  chr29_18026433     AOna    G    C        0      0        2 
  29  chr29_18026433     ASom    G    C        0      0        2 
  29  chr29_18026433     HCab    G    C      0.5      1        2 
  29  chr29_18026433     HPrz    G    C        0      0        2 
  29  chr29_18026433     ZBoe    G    C        0      0        2 
  29  chr29_18026433     ZGre    G    C        0      0        2 
  29  chr29_18026433     ZHar    G    C        0      0        2 
  29  chr29_18026433   Sample    G    C        0      0        2 
  29  chr29_18030099     AAsi    C    A        0      0        2 
  29  chr29_18030099     AKia    C    A        0      0        2 
  29  chr29_18030099     AOna    C    A        0      0        2 
  29  chr29_18030099     ASom    C    A        0      0        2 
  29  chr29_18030099     HCab    C    A        0      0        2 
  29  chr29_18030099     HPrz    C    A      0.5      1        2 
  29  chr29_18030099     ZBoe    C    A        0      0        2 
  29  chr29_18030099     ZGre    C    A        0      0        2 
  29  chr29_18030099     ZHar    C    A        0      0        2 
  29  chr29_18030099   Sample    C    A        0      0        2 
  29  chr29_18045389     AAsi    T    A        0      0        2 
  29  chr29_18045389     AKia    T    A        0      0        2 
  29  chr29_18045389     AOna    T    A        0      0        2 
  29  chr29_18045389     ASom    T    A        0      0        2 
  29  chr29_18045389     HCab    T    A        1      2        2 
  29  chr29_18045389     HPrz    T    A      0.5      1        2 
  29  chr29_18045389     ZBoe    T    A        0      0        2 
  29  chr29_18045389     ZGre    T    A        0      0        2 
  29  chr29_18045389     ZHar    T    A        0      0        2 
  29  chr29_18045389   Sample    T    A        0      0        2 
  29  chr29_18058649     AAsi    T    A      0.5      1        2 
  29  chr29_18058649     AKia    T    A        0      0        2 
  29  chr29_18058649     AOna    T    A        0      0        2 
  29  chr29_18058649     ASom    T    A        1      2        2 
  29  chr29_18058649     HCab    T    A        0      0        2 
  29  chr29_18058649     HPrz    T    A        0      0        2 
  29  chr29_18058649     ZBoe    T    A        0      0        2 
  29  chr29_18058649     ZGre    T    A        0      0        2 
  29  chr29_18058649     ZHar    T    A        0      0        2 
  29  chr29_18058649   Sample    T    A        0      0        2 
  29  chr29_18061987     AAsi    T    A        0      0        2 
  29  chr29_18061987     AKia    T    A        0      0        2 
  29  chr29_18061987     AOna    T    A        0      0        2 
  29  chr29_18061987     ASom    T    A        0      0        2 
  29  chr29_18061987     HCab    T    A      0.5      1        2 
  29  chr29_18061987     HPrz    T    A      0.5      1        2 
  29  chr29_18061987     ZBoe    T    A        0      0        2 
  29  chr29_18061987     ZGre    T    A        0      0        2 
  29  chr29_18061987     ZHar    T    A        0      0        2 
  29  chr29_18061987   Sample    T    A        0      0        2 
  29  chr29_18079211     AAsi    C    G        0      0        2 
  29  chr29_18079211     AKia    C    G        0      0        2 
  29  chr29_18079211     AOna    C    G        0      0        2 
  29  chr29_18079211     ASom    C    G        0      0        2 
  29  chr29_18079211     HCab    C    G        0      0        2 
  29  chr29_18079211     HPrz    C    G        0      0        2 
  29  chr29_18079211     ZBoe    C    G        0      0        2 
  29  chr29_18079211     ZGre    C    G        0      0        2 
  29  chr29_18079211     ZHar    C    G      0.5      1        2 
  29  chr29_18079211   Sample    C    G        0      0        2 
  29  chr29_18082735     AAsi    C    A        0      0        2 
  29  chr29_18082735     AKia    C    A        0      0        2 
  29  chr29_18082735     AOna    C    A        0      0        2 
  29  chr29_18082735     ASom    C    A        0      0        2 
  29  chr29_18082735     HCab    C    A        0      0        2 
  29  chr29_18082735     HPrz    C    A        0      0        2 
  29  chr29_18082735     ZBoe    C    A        0      0        2 
  29  chr29_18082735     ZGre    C    A        1      2        2 
  29  chr29_18082735     ZHar    C    A        0      0        2 
  29  chr29_18082735   Sample    C    A        0      0        2 
  29  chr29_18086298     AAsi    T    G        0      0        2 
  29  chr29_18086298     AKia    T    G        1      2        2 
  29  chr29_18086298     AOna    T    G        0      0        2 
  29  chr29_18086298     ASom    T    G        0      0        2 
  29  chr29_18086298     HCab    T    G        0      0        2 
  29  chr29_18086298     HPrz    T    G        0      0        2 
  29  chr29_18086298     ZBoe    T    G        0      0        2 
  29  chr29_18086298     ZGre    T    G        0      0        2 
  29  chr29_18086298     ZHar    T    G        0      0        2 
  29  chr29_18086298   Sample    T    G        0      0        2 
  29  chr29_18105452     AAsi    G    C        0      0        2 
  29  chr29_18105452     AKia    G    C        0      0        2 
  29  chr29_18105452     AOna    G    C        0      0        2 
  29  chr29_18105452     ASom    G    C        0      0        2 
  29  chr29_18105452     HCab    G    C        0      0        2 
  29  chr29_18105452     HPrz    G    C        0      0        2 
  29  chr29_18105452     ZBoe    G    C        0      0        2 
  29  chr29_18105452     ZGre    G    C        0      0        2 
  29  chr29_18105452     ZHar    G    C      0.5      1        2 
  29  chr29_18105452   Sample    G    C        0      0        2 
  29  chr29_18118046     AAsi    C    A        0      0        2 
  29  chr29_18118046     AKia    C    A        0      0        2 
  29  chr29_18118046     AOna    C    A        0      0        2 
  29  chr29_18118046     ASom    C    A        0      0        2 
  29  chr29_18118046     HCab    C    A        0      0        2 
  29  chr29_18118046     HPrz    C    A        0      0        2 
  29  chr29_18118046     ZBoe    C    A        1      2        2 
  29  chr29_18118046     ZGre    C    A        0      0        2 
  29  chr29_18118046     ZHar    C    A        0      0        2 
  29  chr29_18118046   Sample    C    A        0      0        2 
  29  chr29_18136956     AAsi    C    A        0      0        2 
  29  chr29_18136956     AKia    C    A        0      0        2 
  29  chr29_18136956     AOna    C    A        0      0        2 
  29  chr29_18136956     ASom    C    A        0      0        2 
  29  chr29_18136956     HCab    C    A        0      0        2 
  29  chr29_18136956     HPrz    C    A        0      0        2 
  29  chr29_18136956     ZBoe    C    A      0.5      1        2 
  29  chr29_18136956     ZGre    C    A        0      0        2 
  29  chr29_18136956     ZHar    C    A        0      0        2 
  29  chr29_18136956   Sample    C    A        0      0        2 
  29  chr29_18185641     AAsi    T    G      0.5      1        2 
  29  chr29_18185641     AKia    T    G        0      0        2 
  29  chr29_18185641     AOna    T    G        0      0        2 
  29  chr29_18185641     ASom    T    G        0      0        2 
  29  chr29_18185641     HCab    T    G        0      0        2 
  29  chr29_18185641     HPrz    T    G        0      0        2 
  29  chr29_18185641     ZBoe    T    G        0      0        2 
  29  chr29_18185641     ZGre    T    G        0      0        2 
  29  chr29_18185641     ZHar    T    G        0      0        2 
  29  chr29_18185641   Sample    T    G        0      0        2 
  29  chr29_18204812     AAsi    C    G        0      0        2 
  29  chr29_18204812     AKia    C    G        0      0        2 
  29  chr29_18204812     AOna    C    G        0      0        2 
  29  chr29_18204812     ASom    C    G        0      0        2 
  29  chr29_18204812     HCab    C    G        0      0        2 
  29  chr29_18204812     HPrz    C    G        0      0        2 
  29  chr29_18204812     ZBoe    C    G        0      0        2 
  29  chr29_18204812     ZGre    C    G        0      0        2 
  29  chr29_18204812     ZHar    C    G        1      2        2 
  29  chr29_18204812   Sample    C    G        0      0        2 
  29  chr29_18208791     AAsi    C    A        0      0        2 
  29  chr29_18208791     AKia    C    A        0      0        2 
  29  chr29_18208791     AOna    C    A        0      0        2 
  29  chr29_18208791     ASom    C    A        0      0        2 
  29  chr29_18208791     HCab    C    A        1      2        2 
  29  chr29_18208791     HPrz    C    A        1      2        2 
  29  chr29_18208791     ZBoe    C    A        0      0        2 
  29  chr29_18208791     ZGre    C    A        0      0        2 
  29  chr29_18208791     ZHar    C    A        0      0        2 
  29  chr29_18208791   Sample    C    A        0      0        2 
  29  chr29_18220924     AAsi    G    C        0      0        2 
  29  chr29_18220924     AKia    G    C        0      0        2 
  29  chr29_18220924     AOna    G    C        0      0        2 
  29  chr29_18220924     ASom    G    C        0      0        2 
  29  chr29_18220924     HCab    G    C        0      0        2 
  29  chr29_18220924     HPrz    G    C        0      0        2 
  29  chr29_18220924     ZBoe    G    C      0.5      1        2 
  29  chr29_18220924     ZGre    G    C        1      2        2 
  29  chr29_18220924     ZHar    G    C      0.5      1        2 
  29  chr29_18220924   Sample    G    C        0      0        2 
  29  chr29_18232688     AAsi    C    A        0      0        2 
  29  chr29_18232688     AKia    C    A      0.5      1        2 
  29  chr29_18232688     AOna    C    A        0      0        2 
  29  chr29_18232688     ASom    C    A        0      0        2 
  29  chr29_18232688     HCab    C    A        0      0        2 
  29  chr29_18232688     HPrz    C    A        0      0        2 
  29  chr29_18232688     ZBoe    C    A        0      0        2 
  29  chr29_18232688     ZGre    C    A        0      0        2 
  29  chr29_18232688     ZHar    C    A        0      0        2 
  29  chr29_18232688   Sample    C    A        0      0        2 
  29  chr29_18306090     AAsi    G    T        0      0        2 
  29  chr29_18306090     AKia    G    T        0      0        2 
  29  chr29_18306090     AOna    G    T        0      0        2 
  29  chr29_18306090     ASom    G    T        0      0        2 
  29  chr29_18306090     HCab    G    T        0      0        2 
  29  chr29_18306090     HPrz    G    T        1      2        2 
  29  chr29_18306090     ZBoe    G    T        0      0        2 
  29  chr29_18306090     ZGre    G    T        0      0        2 
  29  chr29_18306090     ZHar    G    T        0      0        2 
  29  chr29_18306090   Sample    G    T        0      0        2 
  29  chr29_18312014     AAsi    A    C        0      0        2 
  29  chr29_18312014     AKia    A    C        1      2        2 
  29  chr29_18312014     AOna    A    C        0      0        2 
  29  chr29_18312014     ASom    A    C        0      0        2 
  29  chr29_18312014     HCab    A    C        0      0        2 
  29  chr29_18312014     HPrz    A    C        0      0        2 
  29  chr29_18312014     ZBoe    A    C        0      0        2 
  29  chr29_18312014     ZGre    A    C        0      0        2 
  29  chr29_18312014     ZHar    A    C        0      0        2 
  29  chr29_18312014   Sample    A    C        0      0        2 
  29  chr29_18340626     AAsi    A    C        0      0        2 
  29  chr29_18340626     AKia    A    C        0      0        2 
  29  chr29_18340626     AOna    A    C        0      0        2 
  29  chr29_18340626     ASom    A    C        0      0        2 
  29  chr29_18340626     HCab    A    C        0      0        2 
  29  chr29_18340626     HPrz    A    C        0      0        2 
  29  chr29_18340626     ZBoe    A    C      0.5      1        2 
  29  chr29_18340626     ZGre    A    C        0      0        2 
  29  chr29_18340626     ZHar    A    C        0      0        2 
  29  chr29_18340626   Sample    A    C        0      0        2 
  29  chr29_18363367     AAsi    T    A        0      0        2 
  29  chr29_18363367     AKia    T    A        0      0        2 
  29  chr29_18363367     AOna    T    A        0      0        2 
  29  chr29_18363367     ASom    T    A        0      0        2 
  29  chr29_18363367     HCab    T    A        0      0        2 
  29  chr29_18363367     HPrz    T    A        0      0        2 
  29  chr29_18363367     ZBoe    T    A        1      2        2 
  29  chr29_18363367     ZGre    T    A        0      0        2 
  29  chr29_18363367     ZHar    T    A        0      0        2 
  29  chr29_18363367   Sample    T    A        0      0        2 
  29  chr29_18364421     AAsi    A    C        0      0        2 
  29  chr29_18364421     AKia    A    C        0      0        2 
  29  chr29_18364421     AOna    A    C        0      0        2 
  29  chr29_18364421     ASom    A    C        0      0        2 
  29  chr29_18364421     HCab    A    C        0      0        2 
  29  chr29_18364421     HPrz    A    C        0      0        2 
  29  chr29_18364421     ZBoe    A    C      0.5      1        2 
  29  chr29_18364421     ZGre    A    C        0      0        2 
  29  chr29_18364421     ZHar    A    C        0      0        2 
  29  chr29_18364421   Sample    A    C        0      0        2 
  29  chr29_18398417     AAsi    A    C        0      0        2 
  29  chr29_18398417     AKia    A    C        0      0        2 
  29  chr29_18398417     AOna    A    C        0      0        2 
  29  chr29_18398417     ASom    A    C        0      0        2 
  29  chr29_18398417     HCab    A    C        0      0        2 
  29  chr29_18398417     HPrz    A    C        0      0        2 
  29  chr29_18398417     ZBoe    A    C        0      0        2 
  29  chr29_18398417     ZGre    A    C        1      2        2 
  29  chr29_18398417     ZHar    A    C        0      0        2 
  29  chr29_18398417   Sample    A    C        0      0        2 
  29  chr29_18400771     AAsi    A    T        0      0        2 
  29  chr29_18400771     AKia    A    T        0      0        2 
  29  chr29_18400771     AOna    A    T      0.5      1        2 
  29  chr29_18400771     ASom    A    T        0      0        2 
  29  chr29_18400771     HCab    A    T        0      0        2 
  29  chr29_18400771     HPrz    A    T        0      0        2 
  29  chr29_18400771     ZBoe    A    T        0      0        2 
  29  chr29_18400771     ZGre    A    T        0      0        2 
  29  chr29_18400771     ZHar    A    T        0      0        2 
  29  chr29_18400771   Sample    A    T        0      0        2 
  29  chr29_18406004     AAsi    A    T        0      0        2 
  29  chr29_18406004     AKia    A    T        1      2        2 
  29  chr29_18406004     AOna    A    T        1      2        2 
  29  chr29_18406004     ASom    A    T        0      0        2 
  29  chr29_18406004     HCab    A    T        1      2        2 
  29  chr29_18406004     HPrz    A    T        1      2        2 
  29  chr29_18406004     ZBoe    A    T        0      0        2 
  29  chr29_18406004     ZGre    A    T        0      0        2 
  29  chr29_18406004     ZHar    A    T        0      0        2 
  29  chr29_18406004   Sample    A    T        0      0        2 
  29  chr29_18416416     AAsi    C    A        0      0        2 
  29  chr29_18416416     AKia    C    A      0.5      1        2 
  29  chr29_18416416     AOna    C    A        1      2        2 
  29  chr29_18416416     ASom    C    A        0      0        2 
  29  chr29_18416416     HCab    C    A        0      0        2 
  29  chr29_18416416     HPrz    C    A        0      0        2 
  29  chr29_18416416     ZBoe    C    A        0      0        2 
  29  chr29_18416416     ZGre    C    A        0      0        2 
  29  chr29_18416416     ZHar    C    A        0      0        2 
  29  chr29_18416416   Sample    C    A        0      0        2 
  29  chr29_18453877     AAsi    T    A        0      0        2 
  29  chr29_18453877     AKia    T    A        1      2        2 
  29  chr29_18453877     AOna    T    A        0      0        2 
  29  chr29_18453877     ASom    T    A        0      0        2 
  29  chr29_18453877     HCab    T    A        0      0        2 
  29  chr29_18453877     HPrz    T    A        0      0        2 
  29  chr29_18453877     ZBoe    T    A        0      0        2 
  29  chr29_18453877     ZGre    T    A        0      0        2 
  29  chr29_18453877     ZHar    T    A        0      0        2 
  29  chr29_18453877   Sample    T    A        0      0        2 
  29  chr29_18458964     AAsi    C    A        0      0        2 
  29  chr29_18458964     AKia    C    A        0      0        2 
  29  chr29_18458964     AOna    C    A        0      0        2 
  29  chr29_18458964     ASom    C    A        0      0        2 
  29  chr29_18458964     HCab    C    A        1      2        2 
  29  chr29_18458964     HPrz    C    A        1      2        2 
  29  chr29_18458964     ZBoe    C    A        0      0        2 
  29  chr29_18458964     ZGre    C    A        0      0        2 
  29  chr29_18458964     ZHar    C    A        0      0        2 
  29  chr29_18458964   Sample    C    A        0      0        2 
  29  chr29_18460377     AAsi    T    G        0      0        2 
  29  chr29_18460377     AKia    T    G        0      0        2 
  29  chr29_18460377     AOna    T    G      0.5      1        2 
  29  chr29_18460377     ASom    T    G        0      0        2 
  29  chr29_18460377     HCab    T    G        0      0        2 
  29  chr29_18460377     HPrz    T    G        0      0        2 
  29  chr29_18460377     ZBoe    T    G        0      0        2 
  29  chr29_18460377     ZGre    T    G        0      0        2 
  29  chr29_18460377     ZHar    T    G        0      0        2 
  29  chr29_18460377   Sample    T    G        0      0        2 
  29  chr29_18460752     AAsi    G    T        0      0        2 
  29  chr29_18460752     AKia    G    T        0      0        2 
  29  chr29_18460752     AOna    G    T        0      0        2 
  29  chr29_18460752     ASom    G    T        0      0        2 
  29  chr29_18460752     HCab    G    T        1      2        2 
  29  chr29_18460752     HPrz    G    T        1      2        2 
  29  chr29_18460752     ZBoe    G    T        0      0        2 
  29  chr29_18460752     ZGre    G    T        0      0        2 
  29  chr29_18460752     ZHar    G    T        0      0        2 
  29  chr29_18460752   Sample    G    T        0      0        2 
  29  chr29_18465214     AAsi    G    C        0      0        2 
  29  chr29_18465214     AKia    G    C        0      0        2 
  29  chr29_18465214     AOna    G    C        0      0        2 
  29  chr29_18465214     ASom    G    C        0      0        2 
  29  chr29_18465214     HCab    G    C        1      2        2 
  29  chr29_18465214     HPrz    G    C        1      2        2 
  29  chr29_18465214     ZBoe    G    C        0      0        2 
  29  chr29_18465214     ZGre    G    C        0      0        2 
  29  chr29_18465214     ZHar    G    C      0.5      1        2 
  29  chr29_18465214   Sample    G    C        0      0        2 
  29  chr29_18487677     AAsi    T    G        0      0        2 
  29  chr29_18487677     AKia    T    G      0.5      1        2 
  29  chr29_18487677     AOna    T    G        0      0        2 
  29  chr29_18487677     ASom    T    G        0      0        2 
  29  chr29_18487677     HCab    T    G        0      0        2 
  29  chr29_18487677     HPrz    T    G        0      0        2 
  29  chr29_18487677     ZBoe    T    G        0      0        2 
  29  chr29_18487677     ZGre    T    G        0      0        2 
  29  chr29_18487677     ZHar    T    G        0      0        2 
  29  chr29_18487677   Sample    T    G        0      0        2 
  29  chr29_18488645     AAsi    A    T        0      0        2 
  29  chr29_18488645     AKia    A    T        0      0        2 
  29  chr29_18488645     AOna    A    T        0      0        2 
  29  chr29_18488645     ASom    A    T        0      0        2 
  29  chr29_18488645     HCab    A    T        1      2        2 
  29  chr29_18488645     HPrz    A    T        1      2        2 
  29  chr29_18488645     ZBoe    A    T        0      0        2 
  29  chr29_18488645     ZGre    A    T        0      0        2 
  29  chr29_18488645     ZHar    A    T        0      0        2 
  29  chr29_18488645   Sample    A    T        0      0        2 
  29  chr29_18509660     AAsi    A    C        0      0        2 
  29  chr29_18509660     AKia    A    C        0      0        2 
  29  chr29_18509660     AOna    A    C        0      0        2 
  29  chr29_18509660     ASom    A    C        0      0        2 
  29  chr29_18509660     HCab    A    C        0      0        2 
  29  chr29_18509660     HPrz    A    C        0      0        2 
  29  chr29_18509660     ZBoe    A    C      0.5      1        2 
  29  chr29_18509660     ZGre    A    C        0      0        2 
  29  chr29_18509660     ZHar    A    C        0      0        2 
  29  chr29_18509660   Sample    A    C        0      0        2 
  29  chr29_18512797     AAsi    T    A        0      0        2 
  29  chr29_18512797     AKia    T    A        1      2        2 
  29  chr29_18512797     AOna    T    A      0.5      1        2 
  29  chr29_18512797     ASom    T    A        0      0        2 
  29  chr29_18512797     HCab    T    A        0      0        2 
  29  chr29_18512797     HPrz    T    A        0      0        2 
  29  chr29_18512797     ZBoe    T    A        0      0        2 
  29  chr29_18512797     ZGre    T    A        0      0        2 
  29  chr29_18512797     ZHar    T    A        0      0        2 
  29  chr29_18512797   Sample    T    A        0      0        2 
  29  chr29_18524979     AAsi    A    C        0      0        2 
  29  chr29_18524979     AKia    A    C        0      0        2 
  29  chr29_18524979     AOna    A    C        0      0        2 
  29  chr29_18524979     ASom    A    C        0      0        2 
  29  chr29_18524979     HCab    A    C        0      0        2 
  29  chr29_18524979     HPrz    A    C        0      0        2 
  29  chr29_18524979     ZBoe    A    C        0      0        2 
  29  chr29_18524979     ZGre    A    C        1      2        2 
  29  chr29_18524979     ZHar    A    C        0      0        2 
  29  chr29_18524979   Sample    A    C        0      0        2 
  29  chr29_18532891     AAsi    A    C        0      0        2 
  29  chr29_18532891     AKia    A    C        0      0        2 
  29  chr29_18532891     AOna    A    C        0      0        2 
  29  chr29_18532891     ASom    A    C        0      0        2 
  29  chr29_18532891     HCab    A    C        0      0        2 
  29  chr29_18532891     HPrz    A    C        0      0        2 
  29  chr29_18532891     ZBoe    A    C        0      0        2 
  29  chr29_18532891     ZGre    A    C        0      0        2 
  29  chr29_18532891     ZHar    A    C        1      2        2 
  29  chr29_18532891   Sample    A    C        0      0        2 
  29  chr29_18601150     AAsi    A    C        0      0        2 
  29  chr29_18601150     AKia    A    C        0      0        2 
  29  chr29_18601150     AOna    A    C        0      0        2 
  29  chr29_18601150     ASom    A    C        0      0        2 
  29  chr29_18601150     HCab    A    C        1      2        2 
  29  chr29_18601150     HPrz    A    C        1      2        2 
  29  chr29_18601150     ZBoe    A    C        0      0        2 
  29  chr29_18601150     ZGre    A    C        0      0        2 
  29  chr29_18601150     ZHar    A    C        0      0        2 
  29  chr29_18601150   Sample    A    C        0      0        2 
  29  chr29_18606030     AAsi    T    G      0.5      1        2 
  29  chr29_18606030     AKia    T    G        0      0        2 
  29  chr29_18606030     AOna    T    G        0      0        2 
  29  chr29_18606030     ASom    T    G        1      2        2 
  29  chr29_18606030     HCab    T    G        0      0        2 
  29  chr29_18606030     HPrz    T    G        0      0        2 
  29  chr29_18606030     ZBoe    T    G        0      0        2 
  29  chr29_18606030     ZGre    T    G        0      0        2 
  29  chr29_18606030     ZHar    T    G        0      0        2 
  29  chr29_18606030   Sample    T    G        0      0        2 
  29  chr29_18609443     AAsi    C    G      0.5      1        2 
  29  chr29_18609443     AKia    C    G        0      0        2 
  29  chr29_18609443     AOna    C    G        0      0        2 
  29  chr29_18609443     ASom    C    G        0      0        2 
  29  chr29_18609443     HCab    C    G        0      0        2 
  29  chr29_18609443     HPrz    C    G        0      0        2 
  29  chr29_18609443     ZBoe    C    G        0      0        2 
  29  chr29_18609443     ZGre    C    G        0      0        2 
  29  chr29_18609443     ZHar    C    G        0      0        2 
  29  chr29_18609443   Sample    C    G        0      0        2 
  29  chr29_18625059     AAsi    G    C        0      0        2 
  29  chr29_18625059     AKia    G    C        0      0        2 
  29  chr29_18625059     AOna    G    C        0      0        2 
  29  chr29_18625059     ASom    G    C        0      0        2 
  29  chr29_18625059     HCab    G    C        0      0        2 
  29  chr29_18625059     HPrz    G    C      0.5      1        2 
  29  chr29_18625059     ZBoe    G    C        0      0        2 
  29  chr29_18625059     ZGre    G    C        0      0        2 
  29  chr29_18625059     ZHar    G    C        0      0        2 
  29  chr29_18625059   Sample    G    C        0      0        2 
  29  chr29_18648639     AAsi    T    G        0      0        2 
  29  chr29_18648639     AKia    T    G        0      0        2 
  29  chr29_18648639     AOna    T    G        0      0        2 
  29  chr29_18648639     ASom    T    G        0      0        2 
  29  chr29_18648639     HCab    T    G        0      0        2 
  29  chr29_18648639     HPrz    T    G        0      0        2 
  29  chr29_18648639     ZBoe    T    G        0      0        2 
  29  chr29_18648639     ZGre    T    G        0      0        2 
  29  chr29_18648639     ZHar    T    G        1      2        2 
  29  chr29_18648639   Sample    T    G        0      0        2 
  29  chr29_18649094     AAsi    G    T        0      0        2 
  29  chr29_18649094     AKia    G    T        0      0        2 
  29  chr29_18649094     AOna    G    T        0      0        2 
  29  chr29_18649094     ASom    G    T        0      0        2 
  29  chr29_18649094     HCab    G    T        0      0        2 
  29  chr29_18649094     HPrz    G    T        0      0        2 
  29  chr29_18649094     ZBoe    G    T        0      0        2 
  29  chr29_18649094     ZGre    G    T        0      0        2 
  29  chr29_18649094     ZHar    G    T        1      2        2 
  29  chr29_18649094   Sample    G    T        0      0        2 
  29  chr29_18651631     AAsi    A    T        0      0        2 
  29  chr29_18651631     AKia    A    T        0      0        2 
  29  chr29_18651631     AOna    A    T        0      0        2 
  29  chr29_18651631     ASom    A    T        0      0        2 
  29  chr29_18651631     HCab    A    T        0      0        2 
  29  chr29_18651631     HPrz    A    T        0      0        2 
  29  chr29_18651631     ZBoe    A    T        0      0        2 
  29  chr29_18651631     ZGre    A    T      0.5      1        2 
  29  chr29_18651631     ZHar    A    T        0      0        2 
  29  chr29_18651631   Sample    A    T        0      0        2 
  29  chr29_18677538     AAsi    A    C        0      0        2 
  29  chr29_18677538     AKia    A    C        0      0        2 
  29  chr29_18677538     AOna    A    C        0      0        2 
  29  chr29_18677538     ASom    A    C        0      0        2 
  29  chr29_18677538     HCab    A    C        0      0        2 
  29  chr29_18677538     HPrz    A    C        1      2        2 
  29  chr29_18677538     ZBoe    A    C        0      0        2 
  29  chr29_18677538     ZGre    A    C        0      0        2 
  29  chr29_18677538     ZHar    A    C        0      0        2 
  29  chr29_18677538   Sample    A    C        0      0        2 
  29  chr29_18690691     AAsi    C    A        1      2        2 
  29  chr29_18690691     AKia    C    A        0      0        2 
  29  chr29_18690691     AOna    C    A        0      0        2 
  29  chr29_18690691     ASom    C    A        1      2        2 
  29  chr29_18690691     HCab    C    A        0      0        2 
  29  chr29_18690691     HPrz    C    A        0      0        2 
  29  chr29_18690691     ZBoe    C    A        0      0        2 
  29  chr29_18690691     ZGre    C    A        0      0        2 
  29  chr29_18690691     ZHar    C    A        0      0        2 
  29  chr29_18690691   Sample    C    A        1      2        2 
  29  chr29_18699797     AAsi    C    G        0      0        2 
  29  chr29_18699797     AKia    C    G        0      0        2 
  29  chr29_18699797     AOna    C    G        0      0        2 
  29  chr29_18699797     ASom    C    G        0      0        2 
  29  chr29_18699797     HCab    C    G        1      2        2 
  29  chr29_18699797     HPrz    C    G        1      2        2 
  29  chr29_18699797     ZBoe    C    G        0      0        2 
  29  chr29_18699797     ZGre    C    G        0      0        2 
  29  chr29_18699797     ZHar    C    G        0      0        2 
  29  chr29_18699797   Sample    C    G        0      0        2 
  29  chr29_18706423     AAsi    T    A        1      2        2 
  29  chr29_18706423     AKia    T    A        0      0        2 
  29  chr29_18706423     AOna    T    A        0      0        2 
  29  chr29_18706423     ASom    T    A        1      2        2 
  29  chr29_18706423     HCab    T    A        0      0        2 
  29  chr29_18706423     HPrz    T    A        0      0        2 
  29  chr29_18706423     ZBoe    T    A        0      0        2 
  29  chr29_18706423     ZGre    T    A        0      0        2 
  29  chr29_18706423     ZHar    T    A        0      0        2 
  29  chr29_18706423   Sample    T    A        0      0        2 
  29  chr29_18712485     AAsi    T    G        0      0        2 
  29  chr29_18712485     AKia    T    G        0      0        2 
  29  chr29_18712485     AOna    T    G        0      0        2 
  29  chr29_18712485     ASom    T    G        0      0        2 
  29  chr29_18712485     HCab    T    G        0      0        2 
  29  chr29_18712485     HPrz    T    G        0      0        2 
  29  chr29_18712485     ZBoe    T    G        1      2        2 
  29  chr29_18712485     ZGre    T    G        1      2        2 
  29  chr29_18712485     ZHar    T    G        0      0        2 
  29  chr29_18712485   Sample    T    G        0      0        2 
  29  chr29_18717233     AAsi    T    G        0      0        2 
  29  chr29_18717233     AKia    T    G        0      0        2 
  29  chr29_18717233     AOna    T    G        0      0        2 
  29  chr29_18717233     ASom    T    G        1      2        2 
  29  chr29_18717233     HCab    T    G        0      0        2 
  29  chr29_18717233     HPrz    T    G        0      0        2 
  29  chr29_18717233     ZBoe    T    G        0      0        2 
  29  chr29_18717233     ZGre    T    G        0      0        2 
  29  chr29_18717233     ZHar    T    G        0      0        2 
  29  chr29_18717233   Sample    T    G        0      0        2 
  29  chr29_18747286     AAsi    T    G        0      0        2 
  29  chr29_18747286     AKia    T    G        0      0        2 
  29  chr29_18747286     AOna    T    G        0      0        2 
  29  chr29_18747286     ASom    T    G        0      0        2 
  29  chr29_18747286     HCab    T    G        0      0        2 
  29  chr29_18747286     HPrz    T    G        0      0        2 
  29  chr29_18747286     ZBoe    T    G        0      0        2 
  29  chr29_18747286     ZGre    T    G      0.5      1        2 
  29  chr29_18747286     ZHar    T    G        0      0        2 
  29  chr29_18747286   Sample    T    G        0      0        2 
  29  chr29_18765903     AAsi    C    A        0      0        2 
  29  chr29_18765903     AKia    C    A        0      0        2 
  29  chr29_18765903     AOna    C    A        0      0        2 
  29  chr29_18765903     ASom    C    A        0      0        2 
  29  chr29_18765903     HCab    C    A        0      0        2 
  29  chr29_18765903     HPrz    C    A        0      0        2 
  29  chr29_18765903     ZBoe    C    A        0      0        2 
  29  chr29_18765903     ZGre    C    A        1      2        2 
  29  chr29_18765903     ZHar    C    A        0      0        2 
  29  chr29_18765903   Sample    C    A        0      0        2 
  29  chr29_18773140     AAsi    C    G        0      0        2 
  29  chr29_18773140     AKia    C    G        0      0        2 
  29  chr29_18773140     AOna    C    G      0.5      1        2 
  29  chr29_18773140     ASom    C    G        0      0        2 
  29  chr29_18773140     HCab    C    G        0      0        2 
  29  chr29_18773140     HPrz    C    G        0      0        2 
  29  chr29_18773140     ZBoe    C    G        0      0        2 
  29  chr29_18773140     ZGre    C    G        0      0        2 
  29  chr29_18773140     ZHar    C    G        0      0        2 
  29  chr29_18773140   Sample    C    G        0      0        2 
  29  chr29_18778025     AAsi    C    G        0      0        2 
  29  chr29_18778025     AKia    C    G        0      0        2 
  29  chr29_18778025     AOna    C    G        0      0        2 
  29  chr29_18778025     ASom    C    G        0      0        2 
  29  chr29_18778025     HCab    C    G        0      0        2 
  29  chr29_18778025     HPrz    C    G        0      0        2 
  29  chr29_18778025     ZBoe    C    G        0      0        2 
  29  chr29_18778025     ZGre    C    G        1      2        2 
  29  chr29_18778025     ZHar    C    G        0      0        2 
  29  chr29_18778025   Sample    C    G        0      0        2 
  29  chr29_18823452     AAsi    G    C        0      0        2 
  29  chr29_18823452     AKia    G    C        0      0        2 
  29  chr29_18823452     AOna    G    C        0      0        2 
  29  chr29_18823452     ASom    G    C        0      0        2 
  29  chr29_18823452     HCab    G    C        0      0        2 
  29  chr29_18823452     HPrz    G    C      0.5      1        2 
  29  chr29_18823452     ZBoe    G    C        0      0        2 
  29  chr29_18823452     ZGre    G    C        0      0        2 
  29  chr29_18823452     ZHar    G    C        0      0        2 
  29  chr29_18823452   Sample    G    C        0      0        2 
  29  chr29_18829501     AAsi    G    C        0      0        2 
  29  chr29_18829501     AKia    G    C        0      0        2 
  29  chr29_18829501     AOna    G    C        0      0        2 
  29  chr29_18829501     ASom    G    C        0      0        2 
  29  chr29_18829501     HCab    G    C        0      0        2 
  29  chr29_18829501     HPrz    G    C        0      0        2 
  29  chr29_18829501     ZBoe    G    C        1      2        2 
  29  chr29_18829501     ZGre    G    C        0      0        2 
  29  chr29_18829501     ZHar    G    C        0      0        2 
  29  chr29_18829501   Sample    G    C        0      0        2 
  29  chr29_18832002     AAsi    G    T        0      0        2 
  29  chr29_18832002     AKia    G    T        0      0        2 
  29  chr29_18832002     AOna    G    T        0      0        2 
  29  chr29_18832002     ASom    G    T        0      0        2 
  29  chr29_18832002     HCab    G    T        0      0        2 
  29  chr29_18832002     HPrz    G    T        0      0        2 
  29  chr29_18832002     ZBoe    G    T      0.5      1        2 
  29  chr29_18832002     ZGre    G    T        0      0        2 
  29  chr29_18832002     ZHar    G    T        0      0        2 
  29  chr29_18832002   Sample    G    T        0      0        2 
  29  chr29_18885342     AAsi    C    G        0      0        2 
  29  chr29_18885342     AKia    C    G        0      0        2 
  29  chr29_18885342     AOna    C    G      0.5      1        2 
  29  chr29_18885342     ASom    C    G        0      0        2 
  29  chr29_18885342     HCab    C    G        0      0        2 
  29  chr29_18885342     HPrz    C    G        0      0        2 
  29  chr29_18885342     ZBoe    C    G        0      0        2 
  29  chr29_18885342     ZGre    C    G        0      0        2 
  29  chr29_18885342     ZHar    C    G        0      0        2 
  29  chr29_18885342   Sample    C    G        0      0        2 
  29  chr29_18892479     AAsi    A    C        0      0        2 
  29  chr29_18892479     AKia    A    C        0      0        2 
  29  chr29_18892479     AOna    A    C        0      0        2 
  29  chr29_18892479     ASom    A    C        0      0        2 
  29  chr29_18892479     HCab    A    C        0      0        2 
  29  chr29_18892479     HPrz    A    C      0.5      1        2 
  29  chr29_18892479     ZBoe    A    C        0      0        2 
  29  chr29_18892479     ZGre    A    C        0      0        2 
  29  chr29_18892479     ZHar    A    C        0      0        2 
  29  chr29_18892479   Sample    A    C        0      0        2 
  29  chr29_18909608     AAsi    G    T        0      0        2 
  29  chr29_18909608     AKia    G    T        0      0        2 
  29  chr29_18909608     AOna    G    T        0      0        2 
  29  chr29_18909608     ASom    G    T        0      0        2 
  29  chr29_18909608     HCab    G    T        0      0        2 
  29  chr29_18909608     HPrz    G    T        0      0        2 
  29  chr29_18909608     ZBoe    G    T        0      0        2 
  29  chr29_18909608     ZGre    G    T        0      0        2 
  29  chr29_18909608     ZHar    G    T      0.5      1        2 
  29  chr29_18909608   Sample    G    T        0      0        2 
  29  chr29_18913261     AAsi    G    C        0      0        2 
  29  chr29_18913261     AKia    G    C        0      0        2 
  29  chr29_18913261     AOna    G    C        0      0        2 
  29  chr29_18913261     ASom    G    C        0      0        2 
  29  chr29_18913261     HCab    G    C        0      0        2 
  29  chr29_18913261     HPrz    G    C      0.5      1        2 
  29  chr29_18913261     ZBoe    G    C        0      0        2 
  29  chr29_18913261     ZGre    G    C        0      0        2 
  29  chr29_18913261     ZHar    G    C        0      0        2 
  29  chr29_18913261   Sample    G    C        0      0        2 
  29  chr29_18943467     AAsi    G    T        0      0        2 
  29  chr29_18943467     AKia    G    T        0      0        2 
  29  chr29_18943467     AOna    G    T        0      0        2 
  29  chr29_18943467     ASom    G    T        0      0        2 
  29  chr29_18943467     HCab    G    T      0.5      1        2 
  29  chr29_18943467     HPrz    G    T        1      2        2 
  29  chr29_18943467     ZBoe    G    T        0      0        2 
  29  chr29_18943467     ZGre    G    T        0      0        2 
  29  chr29_18943467     ZHar    G    T        0      0        2 
  29  chr29_18943467   Sample    G    T        0      0        2 
  29  chr29_18968027     AAsi    G    C        0      0        2 
  29  chr29_18968027     AKia    G    C        0      0        2 
  29  chr29_18968027     AOna    G    C        0      0        2 
  29  chr29_18968027     ASom    G    C        1      2        2 
  29  chr29_18968027     HCab    G    C        0      0        2 
  29  chr29_18968027     HPrz    G    C        0      0        2 
  29  chr29_18968027     ZBoe    G    C        0      0        2 
  29  chr29_18968027     ZGre    G    C        0      0        2 
  29  chr29_18968027     ZHar    G    C        0      0        2 
  29  chr29_18968027   Sample    G    C        0      0        2 
  29  chr29_18972747     AAsi    T    A        0      0        2 
  29  chr29_18972747     AKia    T    A        0      0        2 
  29  chr29_18972747     AOna    T    A        0      0        2 
  29  chr29_18972747     ASom    T    A        0      0        2 
  29  chr29_18972747     HCab    T    A      0.5      1        2 
  29  chr29_18972747     HPrz    T    A        0      0        2 
  29  chr29_18972747     ZBoe    T    A        0      0        2 
  29  chr29_18972747     ZGre    T    A        0      0        2 
```
