## Supplementary File 7. Zonkey (Schubert et al. 2017) report for donkey specimen Ancient7. for "No genetic evidence yet for hinnies at Mazongshan (400-160 BCE), northwestern China": excl_ts.frq.strat (part 90 of 92)

```
  29  chr29_18972747     ZHar    T    A        0      0        2 
  29  chr29_18972747   Sample    T    A        0      0        2 
  29  chr29_18981701     AAsi    A    T        0      0        2 
  29  chr29_18981701     AKia    A    T        0      0        2 
  29  chr29_18981701     AOna    A    T      0.5      1        2 
  29  chr29_18981701     ASom    A    T        0      0        2 
  29  chr29_18981701     HCab    A    T        0      0        2 
  29  chr29_18981701     HPrz    A    T        0      0        2 
  29  chr29_18981701     ZBoe    A    T        0      0        2 
  29  chr29_18981701     ZGre    A    T        0      0        2 
  29  chr29_18981701     ZHar    A    T        0      0        2 
  29  chr29_18981701   Sample    A    T        0      0        2 
  29  chr29_18994365     AAsi    G    C        0      0        2 
  29  chr29_18994365     AKia    G    C        0      0        2 
  29  chr29_18994365     AOna    G    C        0      0        2 
  29  chr29_18994365     ASom    G    C        0      0        2 
  29  chr29_18994365     HCab    G    C        0      0        2 
  29  chr29_18994365     HPrz    G    C        0      0        2 
  29  chr29_18994365     ZBoe    G    C        0      0        2 
  29  chr29_18994365     ZGre    G    C      0.5      1        2 
  29  chr29_18994365     ZHar    G    C        0      0        2 
  29  chr29_18994365   Sample    G    C        0      0        2 
  29  chr29_19031726     AAsi    T    G        0      0        2 
  29  chr29_19031726     AKia    T    G        0      0        2 
  29  chr29_19031726     AOna    T    G        0      0        2 
  29  chr29_19031726     ASom    T    G        0      0        2 
  29  chr29_19031726     HCab    T    G        0      0        2 
  29  chr29_19031726     HPrz    T    G        0      0        2 
  29  chr29_19031726     ZBoe    T    G        0      0        2 
  29  chr29_19031726     ZGre    T    G      0.5      1        2 
  29  chr29_19031726     ZHar    T    G        0      0        2 
  29  chr29_19031726   Sample    T    G        0      0        2 
  29  chr29_19133591     AAsi    G    T        0      0        2 
  29  chr29_19133591     AKia    G    T        0      0        2 
  29  chr29_19133591     AOna    G    T        0      0        2 
  29  chr29_19133591     ASom    G    T        0      0        2 
  29  chr29_19133591     HCab    G    T        0      0        2 
  29  chr29_19133591     HPrz    G    T        0      0        2 
  29  chr29_19133591     ZBoe    G    T        0      0        2 
  29  chr29_19133591     ZGre    G    T        0      0        2 
  29  chr29_19133591     ZHar    G    T      0.5      1        2 
  29  chr29_19133591   Sample    G    T        0      0        2 
  29  chr29_19155954     AAsi    G    T        0      0        2 
  29  chr29_19155954     AKia    G    T        0      0        2 
  29  chr29_19155954     AOna    G    T        0      0        2 
  29  chr29_19155954     ASom    G    T        0      0        2 
  29  chr29_19155954     HCab    G    T        0      0        2 
  29  chr29_19155954     HPrz    G    T        0      0        2 
  29  chr29_19155954     ZBoe    G    T        0      0        2 
  29  chr29_19155954     ZGre    G    T        0      0        2 
  29  chr29_19155954     ZHar    G    T        1      2        2 
  29  chr29_19155954   Sample    G    T        0      0        2 
  29  chr29_19186124     AAsi    G    T        0      0        2 
  29  chr29_19186124     AKia    G    T        0      0        2 
  29  chr29_19186124     AOna    G    T        1      2        2 
  29  chr29_19186124     ASom    G    T        0      0        2 
  29  chr29_19186124     HCab    G    T        0      0        2 
  29  chr29_19186124     HPrz    G    T        0      0        2 
  29  chr29_19186124     ZBoe    G    T        0      0        2 
  29  chr29_19186124     ZGre    G    T        0      0        2 
  29  chr29_19186124     ZHar    G    T        0      0        2 
  29  chr29_19186124   Sample    G    T        0      0        2 
  29  chr29_19222371     AAsi    T    G        0      0        2 
  29  chr29_19222371     AKia    T    G        0      0        2 
  29  chr29_19222371     AOna    T    G        0      0        2 
  29  chr29_19222371     ASom    T    G        0      0        2 
  29  chr29_19222371     HCab    T    G        0      0        2 
  29  chr29_19222371     HPrz    T    G      0.5      1        2 
  29  chr29_19222371     ZBoe    T    G        0      0        2 
  29  chr29_19222371     ZGre    T    G        0      0        2 
  29  chr29_19222371     ZHar    T    G        0      0        2 
  29  chr29_19222371   Sample    T    G        0      0        2 
  29  chr29_19229625     AAsi    G    C        0      0        2 
  29  chr29_19229625     AKia    G    C        0      0        2 
  29  chr29_19229625     AOna    G    C        0      0        2 
  29  chr29_19229625     ASom    G    C        0      0        2 
  29  chr29_19229625     HCab    G    C        0      0        2 
  29  chr29_19229625     HPrz    G    C        0      0        2 
  29  chr29_19229625     ZBoe    G    C        0      0        2 
  29  chr29_19229625     ZGre    G    C        1      2        2 
  29  chr29_19229625     ZHar    G    C        0      0        2 
  29  chr29_19229625   Sample    G    C        0      0        2 
  29  chr29_19243962     AAsi    C    A        1      2        2 
  29  chr29_19243962     AKia    C    A        0      0        2 
  29  chr29_19243962     AOna    C    A        0      0        2 
  29  chr29_19243962     ASom    C    A        1      2        2 
  29  chr29_19243962     HCab    C    A        1      2        2 
  29  chr29_19243962     HPrz    C    A        1      2        2 
  29  chr29_19243962     ZBoe    C    A        0      0        2 
  29  chr29_19243962     ZGre    C    A        0      0        2 
  29  chr29_19243962     ZHar    C    A        0      0        2 
  29  chr29_19243962   Sample    C    A        1      2        2 
  29  chr29_19273495     AAsi    G    C        0      0        2 
  29  chr29_19273495     AKia    G    C        0      0        2 
  29  chr29_19273495     AOna    G    C        1      2        2 
  29  chr29_19273495     ASom    G    C        0      0        2 
  29  chr29_19273495     HCab    G    C        0      0        2 
  29  chr29_19273495     HPrz    G    C        0      0        2 
  29  chr29_19273495     ZBoe    G    C        0      0        2 
  29  chr29_19273495     ZGre    G    C        0      0        2 
  29  chr29_19273495     ZHar    G    C        0      0        2 
  29  chr29_19273495   Sample    G    C        0      0        2 
  29  chr29_19275261     AAsi    G    C        0      0        2 
  29  chr29_19275261     AKia    G    C        0      0        2 
  29  chr29_19275261     AOna    G    C        1      2        2 
  29  chr29_19275261     ASom    G    C        0      0        2 
  29  chr29_19275261     HCab    G    C        0      0        2 
  29  chr29_19275261     HPrz    G    C        0      0        2 
  29  chr29_19275261     ZBoe    G    C        0      0        2 
  29  chr29_19275261     ZGre    G    C        0      0        2 
  29  chr29_19275261     ZHar    G    C        0      0        2 
  29  chr29_19275261   Sample    G    C        0      0        2 
  29  chr29_19316889     AAsi    C    G        0      0        2 
  29  chr29_19316889     AKia    C    G        0      0        2 
  29  chr29_19316889     AOna    C    G        0      0        2 
  29  chr29_19316889     ASom    C    G        0      0        2 
  29  chr29_19316889     HCab    C    G      0.5      1        2 
  29  chr29_19316889     HPrz    C    G        0      0        2 
  29  chr29_19316889     ZBoe    C    G        0      0        2 
  29  chr29_19316889     ZGre    C    G        0      0        2 
  29  chr29_19316889     ZHar    C    G        0      0        2 
  29  chr29_19316889   Sample    C    G        0      0        2 
  29  chr29_19325107     AAsi    A    T        0      0        2 
  29  chr29_19325107     AKia    A    T        0      0        2 
  29  chr29_19325107     AOna    A    T        0      0        2 
  29  chr29_19325107     ASom    A    T        0      0        2 
  29  chr29_19325107     HCab    A    T        1      2        2 
  29  chr29_19325107     HPrz    A    T        1      2        2 
  29  chr29_19325107     ZBoe    A    T        0      0        2 
  29  chr29_19325107     ZGre    A    T        0      0        2 
  29  chr29_19325107     ZHar    A    T        0      0        2 
  29  chr29_19325107   Sample    A    T        0      0        2 
  29  chr29_19333183     AAsi    T    G        0      0        2 
  29  chr29_19333183     AKia    T    G        1      2        2 
  29  chr29_19333183     AOna    T    G        0      0        2 
  29  chr29_19333183     ASom    T    G        0      0        2 
  29  chr29_19333183     HCab    T    G        0      0        2 
  29  chr29_19333183     HPrz    T    G        0      0        2 
  29  chr29_19333183     ZBoe    T    G        0      0        2 
  29  chr29_19333183     ZGre    T    G        0      0        2 
  29  chr29_19333183     ZHar    T    G        0      0        2 
  29  chr29_19333183   Sample    T    G        0      0        2 
  29  chr29_19363609     AAsi    C    G        0      0        2 
  29  chr29_19363609     AKia    C    G        0      0        2 
  29  chr29_19363609     AOna    C    G        1      2        2 
  29  chr29_19363609     ASom    C    G        0      0        2 
  29  chr29_19363609     HCab    C    G        0      0        2 
  29  chr29_19363609     HPrz    C    G        0      0        2 
  29  chr29_19363609     ZBoe    C    G        0      0        2 
  29  chr29_19363609     ZGre    C    G        0      0        2 
  29  chr29_19363609     ZHar    C    G        0      0        2 
  29  chr29_19363609   Sample    C    G        0      0        2 
  29  chr29_19369136     AAsi    G    C        0      0        2 
  29  chr29_19369136     AKia    G    C        1      2        2 
  29  chr29_19369136     AOna    G    C      0.5      1        2 
  29  chr29_19369136     ASom    G    C        0      0        2 
  29  chr29_19369136     HCab    G    C        0      0        2 
  29  chr29_19369136     HPrz    G    C        0      0        2 
  29  chr29_19369136     ZBoe    G    C        0      0        2 
  29  chr29_19369136     ZGre    G    C        0      0        2 
  29  chr29_19369136     ZHar    G    C        0      0        2 
  29  chr29_19369136   Sample    G    C        0      0        2 
  29  chr29_19369813     AAsi    G    C        0      0        2 
  29  chr29_19369813     AKia    G    C        0      0        2 
  29  chr29_19369813     AOna    G    C        0      0        2 
  29  chr29_19369813     ASom    G    C        0      0        2 
  29  chr29_19369813     HCab    G    C        0      0        2 
  29  chr29_19369813     HPrz    G    C        0      0        2 
  29  chr29_19369813     ZBoe    G    C      0.5      1        2 
  29  chr29_19369813     ZGre    G    C        0      0        2 
  29  chr29_19369813     ZHar    G    C        0      0        2 
  29  chr29_19369813   Sample    G    C        0      0        2 
  29  chr29_19376539     AAsi    A    T        0      0        2 
  29  chr29_19376539     AKia    A    T        0      0        2 
  29  chr29_19376539     AOna    A    T        0      0        2 
  29  chr29_19376539     ASom    A    T        0      0        2 
  29  chr29_19376539     HCab    A    T        1      2        2 
  29  chr29_19376539     HPrz    A    T        1      2        2 
  29  chr29_19376539     ZBoe    A    T        0      0        2 
  29  chr29_19376539     ZGre    A    T        0      0        2 
  29  chr29_19376539     ZHar    A    T        0      0        2 
  29  chr29_19376539   Sample    A    T        0      0        2 
  29  chr29_19382981     AAsi    A    C        0      0        2 
  29  chr29_19382981     AKia    A    C        1      2        2 
  29  chr29_19382981     AOna    A    C      0.5      1        2 
  29  chr29_19382981     ASom    A    C        0      0        2 
  29  chr29_19382981     HCab    A    C        0      0        2 
  29  chr29_19382981     HPrz    A    C        0      0        2 
  29  chr29_19382981     ZBoe    A    C        0      0        2 
  29  chr29_19382981     ZGre    A    C        0      0        2 
  29  chr29_19382981     ZHar    A    C        0      0        2 
  29  chr29_19382981   Sample    A    C        0      0        2 
  29  chr29_19416261     AAsi    C    G      0.5      1        2 
  29  chr29_19416261     AKia    C    G        0      0        2 
  29  chr29_19416261     AOna    C    G        0      0        2 
  29  chr29_19416261     ASom    C    G        1      2        2 
  29  chr29_19416261     HCab    C    G        0      0        2 
  29  chr29_19416261     HPrz    C    G        0      0        2 
  29  chr29_19416261     ZBoe    C    G        0      0        2 
  29  chr29_19416261     ZGre    C    G        0      0        2 
  29  chr29_19416261     ZHar    C    G        0      0        2 
  29  chr29_19416261   Sample    C    G        1      2        2 
  29  chr29_19437178     AAsi    A    T        0      0        2 
  29  chr29_19437178     AKia    A    T        0      0        2 
  29  chr29_19437178     AOna    A    T        0      0        2 
  29  chr29_19437178     ASom    A    T        0      0        2 
  29  chr29_19437178     HCab    A    T        0      0        2 
  29  chr29_19437178     HPrz    A    T        1      2        2 
  29  chr29_19437178     ZBoe    A    T        0      0        2 
  29  chr29_19437178     ZGre    A    T        0      0        2 
  29  chr29_19437178     ZHar    A    T        0      0        2 
  29  chr29_19437178   Sample    A    T        0      0        2 
  29  chr29_19443866     AAsi    C    G        0      0        2 
  29  chr29_19443866     AKia    C    G      0.5      1        2 
  29  chr29_19443866     AOna    C    G        0      0        2 
  29  chr29_19443866     ASom    C    G        0      0        2 
  29  chr29_19443866     HCab    C    G        0      0        2 
  29  chr29_19443866     HPrz    C    G        0      0        2 
  29  chr29_19443866     ZBoe    C    G        0      0        2 
  29  chr29_19443866     ZGre    C    G        0      0        2 
  29  chr29_19443866     ZHar    C    G        0      0        2 
  29  chr29_19443866   Sample    C    G        0      0        2 
  29  chr29_19466267     AAsi    G    C        0      0        2 
  29  chr29_19466267     AKia    G    C        0      0        2 
  29  chr29_19466267     AOna    G    C      0.5      1        2 
  29  chr29_19466267     ASom    G    C        0      0        2 
  29  chr29_19466267     HCab    G    C        1      2        2 
  29  chr29_19466267     HPrz    G    C        1      2        2 
  29  chr29_19466267     ZBoe    G    C        0      0        2 
  29  chr29_19466267     ZGre    G    C        0      0        2 
  29  chr29_19466267     ZHar    G    C        0      0        2 
  29  chr29_19466267   Sample    G    C        0      0        2 
  29  chr29_19469030     AAsi    C    A        0      0        2 
  29  chr29_19469030     AKia    C    A        0      0        2 
  29  chr29_19469030     AOna    C    A        1      2        2 
  29  chr29_19469030     ASom    C    A        0      0        2 
  29  chr29_19469030     HCab    C    A        0      0        2 
  29  chr29_19469030     HPrz    C    A        0      0        2 
  29  chr29_19469030     ZBoe    C    A        0      0        2 
  29  chr29_19469030     ZGre    C    A        0      0        2 
  29  chr29_19469030     ZHar    C    A        0      0        2 
  29  chr29_19469030   Sample    C    A        0      0        2 
  29  chr29_19470713     AAsi    G    C        0      0        2 
  29  chr29_19470713     AKia    G    C        0      0        2 
  29  chr29_19470713     AOna    G    C      0.5      1        2 
  29  chr29_19470713     ASom    G    C        0      0        2 
  29  chr29_19470713     HCab    G    C        0      0        2 
  29  chr29_19470713     HPrz    G    C        0      0        2 
  29  chr29_19470713     ZBoe    G    C        0      0        2 
  29  chr29_19470713     ZGre    G    C        0      0        2 
  29  chr29_19470713     ZHar    G    C        0      0        2 
  29  chr29_19470713   Sample    G    C        0      0        2 
  29  chr29_19470893     AAsi    A    C        0      0        2 
  29  chr29_19470893     AKia    A    C        0      0        2 
  29  chr29_19470893     AOna    A    C        0      0        2 
  29  chr29_19470893     ASom    A    C        0      0        2 
  29  chr29_19470893     HCab    A    C        0      0        2 
  29  chr29_19470893     HPrz    A    C        0      0        2 
  29  chr29_19470893     ZBoe    A    C      0.5      1        2 
  29  chr29_19470893     ZGre    A    C        0      0        2 
  29  chr29_19470893     ZHar    A    C        0      0        2 
  29  chr29_19470893   Sample    A    C        0      0        2 
  29  chr29_19479435     AAsi    G    C        0      0        2 
  29  chr29_19479435     AKia    G    C        0      0        2 
  29  chr29_19479435     AOna    G    C        0      0        2 
  29  chr29_19479435     ASom    G    C        0      0        2 
  29  chr29_19479435     HCab    G    C        0      0        2 
  29  chr29_19479435     HPrz    G    C        0      0        2 
  29  chr29_19479435     ZBoe    G    C      0.5      1        2 
  29  chr29_19479435     ZGre    G    C        0      0        2 
  29  chr29_19479435     ZHar    G    C        0      0        2 
  29  chr29_19479435   Sample    G    C        0      0        2 
  29  chr29_19488344     AAsi    C    G        0      0        2 
  29  chr29_19488344     AKia    C    G        0      0        2 
  29  chr29_19488344     AOna    C    G        0      0        2 
  29  chr29_19488344     ASom    C    G        0      0        2 
  29  chr29_19488344     HCab    C    G        0      0        2 
  29  chr29_19488344     HPrz    C    G        0      0        2 
  29  chr29_19488344     ZBoe    C    G      0.5      1        2 
  29  chr29_19488344     ZGre    C    G        0      0        2 
  29  chr29_19488344     ZHar    C    G        0      0        2 
  29  chr29_19488344   Sample    C    G        0      0        2 
  29  chr29_19507331     AAsi    A    T        0      0        2 
  29  chr29_19507331     AKia    A    T        0      0        2 
  29  chr29_19507331     AOna    A    T      0.5      1        2 
  29  chr29_19507331     ASom    A    T        0      0        2 
  29  chr29_19507331     HCab    A    T        0      0        2 
  29  chr29_19507331     HPrz    A    T        0      0        2 
  29  chr29_19507331     ZBoe    A    T        0      0        2 
  29  chr29_19507331     ZGre    A    T        0      0        2 
  29  chr29_19507331     ZHar    A    T        0      0        2 
  29  chr29_19507331   Sample    A    T        0      0        2 
  29  chr29_19514050     AAsi    C    G        0      0        2 
  29  chr29_19514050     AKia    C    G        0      0        2 
  29  chr29_19514050     AOna    C    G        0      0        2 
  29  chr29_19514050     ASom    C    G        0      0        2 
  29  chr29_19514050     HCab    C    G        0      0        2 
  29  chr29_19514050     HPrz    C    G        0      0        2 
  29  chr29_19514050     ZBoe    C    G        0      0        2 
  29  chr29_19514050     ZGre    C    G        0      0        2 
  29  chr29_19514050     ZHar    C    G      0.5      1        2 
  29  chr29_19514050   Sample    C    G        0      0        2 
  29  chr29_19526484     AAsi    G    C        0      0        2 
  29  chr29_19526484     AKia    G    C        0      0        2 
  29  chr29_19526484     AOna    G    C        0      0        2 
  29  chr29_19526484     ASom    G    C        0      0        2 
  29  chr29_19526484     HCab    G    C        1      2        2 
  29  chr29_19526484     HPrz    G    C        1      2        2 
  29  chr29_19526484     ZBoe    G    C        0      0        2 
  29  chr29_19526484     ZGre    G    C        0      0        2 
  29  chr29_19526484     ZHar    G    C        0      0        2 
  29  chr29_19526484   Sample    G    C        0      0        2 
  29  chr29_19533144     AAsi    T    A        0      0        2 
  29  chr29_19533144     AKia    T    A        0      0        2 
  29  chr29_19533144     AOna    T    A        0      0        2 
  29  chr29_19533144     ASom    T    A        0      0        2 
  29  chr29_19533144     HCab    T    A      0.5      1        2 
  29  chr29_19533144     HPrz    T    A      0.5      1        2 
  29  chr29_19533144     ZBoe    T    A        0      0        2 
  29  chr29_19533144     ZGre    T    A        0      0        2 
  29  chr29_19533144     ZHar    T    A        0      0        2 
  29  chr29_19533144   Sample    T    A        0      0        2 
  29  chr29_19542961     AAsi    G    C        0      0        2 
  29  chr29_19542961     AKia    G    C        0      0        2 
  29  chr29_19542961     AOna    G    C        0      0        2 
  29  chr29_19542961     ASom    G    C        0      0        2 
  29  chr29_19542961     HCab    G    C        0      0        2 
  29  chr29_19542961     HPrz    G    C        0      0        2 
  29  chr29_19542961     ZBoe    G    C      0.5      1        2 
  29  chr29_19542961     ZGre    G    C        0      0        2 
  29  chr29_19542961     ZHar    G    C        0      0        2 
  29  chr29_19542961   Sample    G    C        0      0        2 
  29  chr29_19547720     AAsi    A    T        0      0        2 
  29  chr29_19547720     AKia    A    T        0      0        2 
  29  chr29_19547720     AOna    A    T        0      0        2 
  29  chr29_19547720     ASom    A    T        0      0        2 
  29  chr29_19547720     HCab    A    T        0      0        2 
  29  chr29_19547720     HPrz    A    T        0      0        2 
  29  chr29_19547720     ZBoe    A    T      0.5      1        2 
  29  chr29_19547720     ZGre    A    T        0      0        2 
  29  chr29_19547720     ZHar    A    T        0      0        2 
  29  chr29_19547720   Sample    A    T        0      0        2 
  29  chr29_19589000     AAsi    C    G        1      2        2 
  29  chr29_19589000     AKia    C    G        0      0        2 
  29  chr29_19589000     AOna    C    G        0      0        2 
  29  chr29_19589000     ASom    C    G        1      2        2 
  29  chr29_19589000     HCab    C    G        0      0        2 
  29  chr29_19589000     HPrz    C    G        0      0        2 
  29  chr29_19589000     ZBoe    C    G        0      0        2 
  29  chr29_19589000     ZGre    C    G        0      0        2 
  29  chr29_19589000     ZHar    C    G        0      0        2 
  29  chr29_19589000   Sample    C    G        1      2        2 
  29  chr29_19589014     AAsi    C    G        1      2        2 
  29  chr29_19589014     AKia    C    G        0      0        2 
  29  chr29_19589014     AOna    C    G        0      0        2 
  29  chr29_19589014     ASom    C    G        1      2        2 
  29  chr29_19589014     HCab    C    G        1      2        2 
  29  chr29_19589014     HPrz    C    G        1      2        2 
  29  chr29_19589014     ZBoe    C    G        0      0        2 
  29  chr29_19589014     ZGre    C    G        0      0        2 
  29  chr29_19589014     ZHar    C    G        0      0        2 
  29  chr29_19589014   Sample    C    G        1      2        2 
  29  chr29_19602744     AAsi    G    T        0      0        2 
  29  chr29_19602744     AKia    G    T        0      0        2 
  29  chr29_19602744     AOna    G    T        0      0        2 
  29  chr29_19602744     ASom    G    T        0      0        2 
  29  chr29_19602744     HCab    G    T        0      0        2 
  29  chr29_19602744     HPrz    G    T        0      0        2 
  29  chr29_19602744     ZBoe    G    T      0.5      1        2 
  29  chr29_19602744     ZGre    G    T        0      0        2 
  29  chr29_19602744     ZHar    G    T        0      0        2 
  29  chr29_19602744   Sample    G    T        0      0        2 
  29  chr29_19611041     AAsi    G    T        0      0        2 
  29  chr29_19611041     AKia    G    T        1      2        2 
  29  chr29_19611041     AOna    G    T        0      0        2 
  29  chr29_19611041     ASom    G    T        0      0        2 
  29  chr29_19611041     HCab    G    T        0      0        2 
  29  chr29_19611041     HPrz    G    T        0      0        2 
  29  chr29_19611041     ZBoe    G    T        0      0        2 
  29  chr29_19611041     ZGre    G    T        0      0        2 
  29  chr29_19611041     ZHar    G    T        0      0        2 
  29  chr29_19611041   Sample    G    T        0      0        2 
  29  chr29_19621869     AAsi    T    A        0      0        2 
  29  chr29_19621869     AKia    T    A        0      0        2 
  29  chr29_19621869     AOna    T    A        0      0        2 
  29  chr29_19621869     ASom    T    A        0      0        2 
  29  chr29_19621869     HCab    T    A        0      0        2 
  29  chr29_19621869     HPrz    T    A        0      0        2 
  29  chr29_19621869     ZBoe    T    A        1      2        2 
  29  chr29_19621869     ZGre    T    A        0      0        2 
  29  chr29_19621869     ZHar    T    A        0      0        2 
  29  chr29_19621869   Sample    T    A        0      0        2 
  29  chr29_19633381     AAsi    C    A        0      0        2 
  29  chr29_19633381     AKia    C    A        0      0        2 
  29  chr29_19633381     AOna    C    A        0      0        2 
  29  chr29_19633381     ASom    C    A        0      0        2 
  29  chr29_19633381     HCab    C    A        0      0        2 
  29  chr29_19633381     HPrz    C    A        0      0        2 
  29  chr29_19633381     ZBoe    C    A        0      0        2 
  29  chr29_19633381     ZGre    C    A        0      0        2 
  29  chr29_19633381     ZHar    C    A        1      2        2 
  29  chr29_19633381   Sample    C    A        0      0        2 
  29  chr29_19637404     AAsi    G    T        0      0        2 
  29  chr29_19637404     AKia    G    T        1      2        2 
  29  chr29_19637404     AOna    G    T        1      2        2 
  29  chr29_19637404     ASom    G    T        0      0        2 
  29  chr29_19637404     HCab    G    T        1      2        2 
  29  chr29_19637404     HPrz    G    T        1      2        2 
  29  chr29_19637404     ZBoe    G    T        0      0        2 
  29  chr29_19637404     ZGre    G    T        0      0        2 
  29  chr29_19637404     ZHar    G    T        0      0        2 
  29  chr29_19637404   Sample    G    T        0      0        2 
  29  chr29_19640073     AAsi    G    C        1      2        2 
  29  chr29_19640073     AKia    G    C        0      0        2 
  29  chr29_19640073     AOna    G    C        0      0        2 
  29  chr29_19640073     ASom    G    C        0      0        2 
  29  chr29_19640073     HCab    G    C        0      0        2 
  29  chr29_19640073     HPrz    G    C        0      0        2 
  29  chr29_19640073     ZBoe    G    C        0      0        2 
  29  chr29_19640073     ZGre    G    C        0      0        2 
  29  chr29_19640073     ZHar    G    C        0      0        2 
  29  chr29_19640073   Sample    G    C        1      2        2 
  29  chr29_19648225     AAsi    C    G        0      0        2 
  29  chr29_19648225     AKia    C    G        0      0        2 
  29  chr29_19648225     AOna    C    G        0      0        2 
  29  chr29_19648225     ASom    C    G        0      0        2 
  29  chr29_19648225     HCab    C    G        1      2        2 
  29  chr29_19648225     HPrz    C    G        1      2        2 
  29  chr29_19648225     ZBoe    C    G        0      0        2 
  29  chr29_19648225     ZGre    C    G        0      0        2 
  29  chr29_19648225     ZHar    C    G        0      0        2 
  29  chr29_19648225   Sample    C    G        0      0        2 
  29  chr29_19672650     AAsi    C    A        0      0        2 
  29  chr29_19672650     AKia    C    A        0      0        2 
  29  chr29_19672650     AOna    C    A        1      2        2 
  29  chr29_19672650     ASom    C    A        0      0        2 
  29  chr29_19672650     HCab    C    A        0      0        2 
  29  chr29_19672650     HPrz    C    A        0      0        2 
  29  chr29_19672650     ZBoe    C    A        0      0        2 
  29  chr29_19672650     ZGre    C    A        0      0        2 
  29  chr29_19672650     ZHar    C    A        0      0        2 
  29  chr29_19672650   Sample    C    A        0      0        2 
  29  chr29_19688001     AAsi    G    C        0      0        2 
  29  chr29_19688001     AKia    G    C        0      0        2 
  29  chr29_19688001     AOna    G    C        0      0        2 
  29  chr29_19688001     ASom    G    C        0      0        2 
  29  chr29_19688001     HCab    G    C        0      0        2 
  29  chr29_19688001     HPrz    G    C        0      0        2 
  29  chr29_19688001     ZBoe    G    C        1      2        2 
  29  chr29_19688001     ZGre    G    C        0      0        2 
  29  chr29_19688001     ZHar    G    C        0      0        2 
  29  chr29_19688001   Sample    G    C        0      0        2 
  29  chr29_19704069     AAsi    C    G        0      0        2 
  29  chr29_19704069     AKia    C    G        0      0        2 
  29  chr29_19704069     AOna    C    G      0.5      1        2 
  29  chr29_19704069     ASom    C    G        0      0        2 
  29  chr29_19704069     HCab    C    G        0      0        2 
  29  chr29_19704069     HPrz    C    G        0      0        2 
  29  chr29_19704069     ZBoe    C    G        0      0        2 
  29  chr29_19704069     ZGre    C    G        0      0        2 
  29  chr29_19704069     ZHar    C    G        0      0        2 
  29  chr29_19704069   Sample    C    G        0      0        2 
  29  chr29_19710791     AAsi    A    C        0      0        2 
  29  chr29_19710791     AKia    A    C        0      0        2 
  29  chr29_19710791     AOna    A    C        0      0        2 
  29  chr29_19710791     ASom    A    C        0      0        2 
  29  chr29_19710791     HCab    A    C        1      2        2 
  29  chr29_19710791     HPrz    A    C        1      2        2 
  29  chr29_19710791     ZBoe    A    C        0      0        2 
  29  chr29_19710791     ZGre    A    C        0      0        2 
  29  chr29_19710791     ZHar    A    C        0      0        2 
  29  chr29_19710791   Sample    A    C        0      0        2 
  29  chr29_19735278     AAsi    T    A        0      0        2 
  29  chr29_19735278     AKia    T    A        0      0        2 
  29  chr29_19735278     AOna    T    A      0.5      1        2 
  29  chr29_19735278     ASom    T    A        0      0        2 
  29  chr29_19735278     HCab    T    A        0      0        2 
  29  chr29_19735278     HPrz    T    A        0      0        2 
  29  chr29_19735278     ZBoe    T    A        0      0        2 
  29  chr29_19735278     ZGre    T    A        0      0        2 
  29  chr29_19735278     ZHar    T    A        0      0        2 
  29  chr29_19735278   Sample    T    A        0      0        2 
  29  chr29_19743772     AAsi    C    G        0      0        2 
  29  chr29_19743772     AKia    C    G        0      0        2 
  29  chr29_19743772     AOna    C    G        0      0        2 
  29  chr29_19743772     ASom    C    G        0      0        2 
  29  chr29_19743772     HCab    C    G        1      2        2 
  29  chr29_19743772     HPrz    C    G        1      2        2 
  29  chr29_19743772     ZBoe    C    G        0      0        2 
  29  chr29_19743772     ZGre    C    G        0      0        2 
  29  chr29_19743772     ZHar    C    G        0      0        2 
  29  chr29_19743772   Sample    C    G        0      0        2 
  29  chr29_19745515     AAsi    T    G        0      0        2 
  29  chr29_19745515     AKia    T    G        0      0        2 
  29  chr29_19745515     AOna    T    G        0      0        2 
  29  chr29_19745515     ASom    T    G        0      0        2 
  29  chr29_19745515     HCab    T    G        0      0        2 
  29  chr29_19745515     HPrz    T    G        0      0        2 
  29  chr29_19745515     ZBoe    T    G        0      0        2 
  29  chr29_19745515     ZGre    T    G      0.5      1        2 
  29  chr29_19745515     ZHar    T    G        0      0        2 
  29  chr29_19745515   Sample    T    G        0      0        2 
  29  chr29_19767074     AAsi    C    A        0      0        2 
  29  chr29_19767074     AKia    C    A        1      2        2 
  29  chr29_19767074     AOna    C    A        0      0        2 
  29  chr29_19767074     ASom    C    A        0      0        2 
  29  chr29_19767074     HCab    C    A        0      0        2 
  29  chr29_19767074     HPrz    C    A        0      0        2 
  29  chr29_19767074     ZBoe    C    A        0      0        2 
  29  chr29_19767074     ZGre    C    A        0      0        2 
  29  chr29_19767074     ZHar    C    A        0      0        2 
  29  chr29_19767074   Sample    C    A        0      0        2 
  29  chr29_19774612     AAsi    G    T        0      0        2 
  29  chr29_19774612     AKia    G    T        0      0        2 
  29  chr29_19774612     AOna    G    T        0      0        2 
  29  chr29_19774612     ASom    G    T        0      0        2 
  29  chr29_19774612     HCab    G    T        0      0        2 
  29  chr29_19774612     HPrz    G    T        0      0        2 
  29  chr29_19774612     ZBoe    G    T        0      0        2 
  29  chr29_19774612     ZGre    G    T      0.5      1        2 
  29  chr29_19774612     ZHar    G    T        0      0        2 
  29  chr29_19774612   Sample    G    T        0      0        2 
  29  chr29_19775423     AAsi    C    G      0.5      1        2 
  29  chr29_19775423     AKia    C    G        0      0        2 
  29  chr29_19775423     AOna    C    G        0      0        2 
  29  chr29_19775423     ASom    C    G        0      0        2 
  29  chr29_19775423     HCab    C    G        0      0        2 
  29  chr29_19775423     HPrz    C    G        0      0        2 
  29  chr29_19775423     ZBoe    C    G        0      0        2 
  29  chr29_19775423     ZGre    C    G        0      0        2 
  29  chr29_19775423     ZHar    C    G        0      0        2 
  29  chr29_19775423   Sample    C    G        0      0        2 
  29  chr29_19779841     AAsi    T    G        0      0        2 
  29  chr29_19779841     AKia    T    G      0.5      1        2 
  29  chr29_19779841     AOna    T    G        0      0        2 
  29  chr29_19779841     ASom    T    G        0      0        2 
  29  chr29_19779841     HCab    T    G        0      0        2 
  29  chr29_19779841     HPrz    T    G        0      0        2 
  29  chr29_19779841     ZBoe    T    G        0      0        2 
  29  chr29_19779841     ZGre    T    G        0      0        2 
  29  chr29_19779841     ZHar    T    G        0      0        2 
  29  chr29_19779841   Sample    T    G        0      0        2 
  29  chr29_19780037     AAsi    A    T        0      0        2 
  29  chr29_19780037     AKia    A    T        0      0        2 
  29  chr29_19780037     AOna    A    T        0      0        2 
  29  chr29_19780037     ASom    A    T        0      0        2 
  29  chr29_19780037     HCab    A    T        1      2        2 
  29  chr29_19780037     HPrz    A    T        1      2        2 
  29  chr29_19780037     ZBoe    A    T        0      0        2 
  29  chr29_19780037     ZGre    A    T        0      0        2 
  29  chr29_19780037     ZHar    A    T        0      0        2 
  29  chr29_19780037   Sample    A    T        0      0        2 
  29  chr29_19794475     AAsi    C    G      0.5      1        2 
  29  chr29_19794475     AKia    C    G        0      0        2 
  29  chr29_19794475     AOna    C    G        0      0        2 
  29  chr29_19794475     ASom    C    G        0      0        2 
  29  chr29_19794475     HCab    C    G        0      0        2 
  29  chr29_19794475     HPrz    C    G        0      0        2 
  29  chr29_19794475     ZBoe    C    G        0      0        2 
  29  chr29_19794475     ZGre    C    G        0      0        2 
  29  chr29_19794475     ZHar    C    G        0      0        2 
  29  chr29_19794475   Sample    C    G        0      0        2 
  29  chr29_19796709     AAsi    T    A        0      0        2 
  29  chr29_19796709     AKia    T    A        0      0        2 
  29  chr29_19796709     AOna    T    A        0      0        2 
  29  chr29_19796709     ASom    T    A        1      2        2 
  29  chr29_19796709     HCab    T    A        0      0        2 
  29  chr29_19796709     HPrz    T    A        0      0        2 
  29  chr29_19796709     ZBoe    T    A        0      0        2 
  29  chr29_19796709     ZGre    T    A        0      0        2 
  29  chr29_19796709     ZHar    T    A        0      0        2 
  29  chr29_19796709   Sample    T    A        0      0        2 
  29  chr29_19812211     AAsi    C    A        1      2        2 
  29  chr29_19812211     AKia    C    A        1      2        2 
  29  chr29_19812211     AOna    C    A        0      0        2 
  29  chr29_19812211     ASom    C    A        1      2        2 
  29  chr29_19812211     HCab    C    A        0      0        2 
  29  chr29_19812211     HPrz    C    A        0      0        2 
  29  chr29_19812211     ZBoe    C    A        0      0        2 
  29  chr29_19812211     ZGre    C    A        0      0        2 
  29  chr29_19812211     ZHar    C    A        0      0        2 
  29  chr29_19812211   Sample    C    A        1      2        2 
  29  chr29_19812885     AAsi    T    G        0      0        2 
  29  chr29_19812885     AKia    T    G        0      0        2 
  29  chr29_19812885     AOna    T    G        0      0        2 
  29  chr29_19812885     ASom    T    G        0      0        2 
  29  chr29_19812885     HCab    T    G        0      0        2 
  29  chr29_19812885     HPrz    T    G        0      0        2 
  29  chr29_19812885     ZBoe    T    G        1      2        2 
  29  chr29_19812885     ZGre    T    G        1      2        2 
  29  chr29_19812885     ZHar    T    G        1      2        2 
  29  chr29_19812885   Sample    T    G        0      0        2 
  29  chr29_19817171     AAsi    G    C        0      0        2 
  29  chr29_19817171     AKia    G    C        0      0        2 
  29  chr29_19817171     AOna    G    C        0      0        2 
  29  chr29_19817171     ASom    G    C        0      0        2 
  29  chr29_19817171     HCab    G    C        1      2        2 
  29  chr29_19817171     HPrz    G    C        1      2        2 
  29  chr29_19817171     ZBoe    G    C        0      0        2 
  29  chr29_19817171     ZGre    G    C        0      0        2 
  29  chr29_19817171     ZHar    G    C        0      0        2 
  29  chr29_19817171   Sample    G    C        0      0        2 
  29  chr29_19823371     AAsi    A    C        0      0        2 
  29  chr29_19823371     AKia    A    C        0      0        2 
  29  chr29_19823371     AOna    A    C        0      0        2 
  29  chr29_19823371     ASom    A    C        0      0        2 
  29  chr29_19823371     HCab    A    C        1      2        2 
  29  chr29_19823371     HPrz    A    C        1      2        2 
  29  chr29_19823371     ZBoe    A    C        0      0        2 
  29  chr29_19823371     ZGre    A    C        0      0        2 
  29  chr29_19823371     ZHar    A    C        0      0        2 
  29  chr29_19823371   Sample    A    C        0      0        2 
  29  chr29_19845814     AAsi    A    C        0      0        2 
  29  chr29_19845814     AKia    A    C        0      0        2 
  29  chr29_19845814     AOna    A    C        1      2        2 
  29  chr29_19845814     ASom    A    C        0      0        2 
  29  chr29_19845814     HCab    A    C        0      0        2 
  29  chr29_19845814     HPrz    A    C        0      0        2 
  29  chr29_19845814     ZBoe    A    C        0      0        2 
  29  chr29_19845814     ZGre    A    C        0      0        2 
  29  chr29_19845814     ZHar    A    C        0      0        2 
  29  chr29_19845814   Sample    A    C        0      0        2 
  29  chr29_19876171     AAsi    T    G        0      0        2 
  29  chr29_19876171     AKia    T    G        0      0        2 
  29  chr29_19876171     AOna    T    G        1      2        2 
  29  chr29_19876171     ASom    T    G        0      0        2 
  29  chr29_19876171     HCab    T    G        0      0        2 
  29  chr29_19876171     HPrz    T    G        0      0        2 
  29  chr29_19876171     ZBoe    T    G        0      0        2 
  29  chr29_19876171     ZGre    T    G        0      0        2 
  29  chr29_19876171     ZHar    T    G        0      0        2 
  29  chr29_19876171   Sample    T    G        0      0        2 
  29  chr29_19881769     AAsi    T    G        0      0        2 
  29  chr29_19881769     AKia    T    G        0      0        2 
  29  chr29_19881769     AOna    T    G        0      0        2 
  29  chr29_19881769     ASom    T    G        0      0        2 
  29  chr29_19881769     HCab    T    G      0.5      1        2 
  29  chr29_19881769     HPrz    T    G        0      0        2 
  29  chr29_19881769     ZBoe    T    G        0      0        2 
  29  chr29_19881769     ZGre    T    G        0      0        2 
  29  chr29_19881769     ZHar    T    G        0      0        2 
  29  chr29_19881769   Sample    T    G        0      0        2 
  29  chr29_19891054     AAsi    C    G        0      0        2 
  29  chr29_19891054     AKia    C    G        0      0        2 
  29  chr29_19891054     AOna    C    G        0      0        2 
  29  chr29_19891054     ASom    C    G        0      0        2 
  29  chr29_19891054     HCab    C    G      0.5      1        2 
  29  chr29_19891054     HPrz    C    G        0      0        2 
  29  chr29_19891054     ZBoe    C    G        0      0        2 
  29  chr29_19891054     ZGre    C    G        0      0        2 
  29  chr29_19891054     ZHar    C    G        0      0        2 
  29  chr29_19891054   Sample    C    G        0      0        2 
  29  chr29_19892275     AAsi    T    A        0      0        2 
  29  chr29_19892275     AKia    T    A        0      0        2 
  29  chr29_19892275     AOna    T    A        0      0        2 
  29  chr29_19892275     ASom    T    A        0      0        2 
  29  chr29_19892275     HCab    T    A        0      0        2 
  29  chr29_19892275     HPrz    T    A        0      0        2 
  29  chr29_19892275     ZBoe    T    A      0.5      1        2 
  29  chr29_19892275     ZGre    T    A        0      0        2 
  29  chr29_19892275     ZHar    T    A        0      0        2 
  29  chr29_19892275   Sample    T    A        0      0        2 
  29  chr29_19908691     AAsi    A    C        0      0        2 
  29  chr29_19908691     AKia    A    C        0      0        2 
  29  chr29_19908691     AOna    A    C        0      0        2 
  29  chr29_19908691     ASom    A    C        0      0        2 
  29  chr29_19908691     HCab    A    C        0      0        2 
  29  chr29_19908691     HPrz    A    C        0      0        2 
  29  chr29_19908691     ZBoe    A    C        0      0        2 
  29  chr29_19908691     ZGre    A    C        0      0        2 
  29  chr29_19908691     ZHar    A    C      0.5      1        2 
  29  chr29_19908691   Sample    A    C        0      0        2 
  29  chr29_19937882     AAsi    C    A        0      0        2 
  29  chr29_19937882     AKia    C    A        0      0        2 
  29  chr29_19937882     AOna    C    A        0      0        2 
  29  chr29_19937882     ASom    C    A        0      0        2 
  29  chr29_19937882     HCab    C    A        0      0        2 
  29  chr29_19937882     HPrz    C    A        0      0        2 
  29  chr29_19937882     ZBoe    C    A        0      0        2 
  29  chr29_19937882     ZGre    C    A        1      2        2 
  29  chr29_19937882     ZHar    C    A        1      2        2 
  29  chr29_19937882   Sample    C    A        0      0        2 
  29  chr29_19954189     AAsi    C    G        0      0        2 
  29  chr29_19954189     AKia    C    G        0      0        2 
  29  chr29_19954189     AOna    C    G        0      0        2 
  29  chr29_19954189     ASom    C    G        0      0        2 
  29  chr29_19954189     HCab    C    G        0      0        2 
  29  chr29_19954189     HPrz    C    G        0      0        2 
  29  chr29_19954189     ZBoe    C    G      0.5      1        2 
  29  chr29_19954189     ZGre    C    G        0      0        2 
  29  chr29_19954189     ZHar    C    G        0      0        2 
  29  chr29_19954189   Sample    C    G        0      0        2 
  29  chr29_19963566     AAsi    C    A        0      0        2 
  29  chr29_19963566     AKia    C    A        0      0        2 
  29  chr29_19963566     AOna    C    A        0      0        2 
  29  chr29_19963566     ASom    C    A        0      0        2 
  29  chr29_19963566     HCab    C    A        0      0        2 
  29  chr29_19963566     HPrz    C    A        0      0        2 
  29  chr29_19963566     ZBoe    C    A      0.5      1        2 
  29  chr29_19963566     ZGre    C    A        0      0        2 
  29  chr29_19963566     ZHar    C    A        0      0        2 
  29  chr29_19963566   Sample    C    A        0      0        2 
  29  chr29_19987652     AAsi    A    T        0      0        2 
  29  chr29_19987652     AKia    A    T        0      0        2 
  29  chr29_19987652     AOna    A    T        0      0        2 
  29  chr29_19987652     ASom    A    T        0      0        2 
  29  chr29_19987652     HCab    A    T        0      0        2 
  29  chr29_19987652     HPrz    A    T        0      0        2 
  29  chr29_19987652     ZBoe    A    T        0      0        2 
  29  chr29_19987652     ZGre    A    T        0      0        2 
  29  chr29_19987652     ZHar    A    T      0.5      1        2 
  29  chr29_19987652   Sample    A    T        0      0        2 
  29  chr29_19989297     AAsi    G    T        0      0        2 
  29  chr29_19989297     AKia    G    T        0      0        2 
  29  chr29_19989297     AOna    G    T        0      0        2 
  29  chr29_19989297     ASom    G    T        0      0        2 
  29  chr29_19989297     HCab    G    T        1      2        2 
  29  chr29_19989297     HPrz    G    T        1      2        2 
  29  chr29_19989297     ZBoe    G    T        0      0        2 
  29  chr29_19989297     ZGre    G    T        0      0        2 
  29  chr29_19989297     ZHar    G    T        0      0        2 
  29  chr29_19989297   Sample    G    T        0      0        2 
  29  chr29_19997209     AAsi    T    G        0      0        2 
  29  chr29_19997209     AKia    T    G        0      0        2 
  29  chr29_19997209     AOna    T    G        0      0        2 
  29  chr29_19997209     ASom    T    G        0      0        2 
  29  chr29_19997209     HCab    T    G        1      2        2 
  29  chr29_19997209     HPrz    T    G        1      2        2 
  29  chr29_19997209     ZBoe    T    G        0      0        2 
  29  chr29_19997209     ZGre    T    G        0      0        2 
  29  chr29_19997209     ZHar    T    G        0      0        2 
  29  chr29_19997209   Sample    T    G        0      0        2 
  29  chr29_20025304     AAsi    A    T      0.5      1        2 
  29  chr29_20025304     AKia    A    T        0      0        2 
  29  chr29_20025304     AOna    A    T        0      0        2 
  29  chr29_20025304     ASom    A    T        0      0        2 
  29  chr29_20025304     HCab    A    T        0      0        2 
  29  chr29_20025304     HPrz    A    T        0      0        2 
  29  chr29_20025304     ZBoe    A    T        0      0        2 
  29  chr29_20025304     ZGre    A    T        0      0        2 
  29  chr29_20025304     ZHar    A    T        0      0        2 
  29  chr29_20025304   Sample    A    T        0      0        2 
  29  chr29_20033952     AAsi    C    G        0      0        2 
  29  chr29_20033952     AKia    C    G        0      0        2 
  29  chr29_20033952     AOna    C    G        0      0        2 
  29  chr29_20033952     ASom    C    G        0      0        2 
  29  chr29_20033952     HCab    C    G        0      0        2 
  29  chr29_20033952     HPrz    C    G        0      0        2 
  29  chr29_20033952     ZBoe    C    G      0.5      1        2 
  29  chr29_20033952     ZGre    C    G        0      0        2 
  29  chr29_20033952     ZHar    C    G        0      0        2 
  29  chr29_20033952   Sample    C    G        0      0        2 
  29  chr29_20038235     AAsi    T    A        0      0        2 
  29  chr29_20038235     AKia    T    A        0      0        2 
  29  chr29_20038235     AOna    T    A        0      0        2 
  29  chr29_20038235     ASom    T    A        0      0        2 
  29  chr29_20038235     HCab    T    A      0.5      1        2 
  29  chr29_20038235     HPrz    T    A        0      0        2 
  29  chr29_20038235     ZBoe    T    A        0      0        2 
  29  chr29_20038235     ZGre    T    A        0      0        2 
  29  chr29_20038235     ZHar    T    A        0      0        2 
  29  chr29_20038235   Sample    T    A        0      0        2 
  29  chr29_20064386     AAsi    C    A        0      0        2 
  29  chr29_20064386     AKia    C    A        0      0        2 
  29  chr29_20064386     AOna    C    A        0      0        2 
  29  chr29_20064386     ASom    C    A        0      0        2 
  29  chr29_20064386     HCab    C    A        0      0        2 
  29  chr29_20064386     HPrz    C    A        0      0        2 
  29  chr29_20064386     ZBoe    C    A        1      2        2 
  29  chr29_20064386     ZGre    C    A        0      0        2 
  29  chr29_20064386     ZHar    C    A        0      0        2 
  29  chr29_20064386   Sample    C    A        0      0        2 
  29  chr29_20066398     AAsi    G    T        0      0        2 
  29  chr29_20066398     AKia    G    T        0      0        2 
  29  chr29_20066398     AOna    G    T        0      0        2 
  29  chr29_20066398     ASom    G    T        0      0        2 
  29  chr29_20066398     HCab    G    T        0      0        2 
  29  chr29_20066398     HPrz    G    T        0      0        2 
  29  chr29_20066398     ZBoe    G    T        0      0        2 
  29  chr29_20066398     ZGre    G    T        1      2        2 
  29  chr29_20066398     ZHar    G    T        0      0        2 
  29  chr29_20066398   Sample    G    T        0      0        2 
  29  chr29_20077728     AAsi    C    A        0      0        2 
  29  chr29_20077728     AKia    C    A        0      0        2 
  29  chr29_20077728     AOna    C    A        1      2        2 
  29  chr29_20077728     ASom    C    A        0      0        2 
  29  chr29_20077728     HCab    C    A        0      0        2 
  29  chr29_20077728     HPrz    C    A        0      0        2 
  29  chr29_20077728     ZBoe    C    A        0      0        2 
  29  chr29_20077728     ZGre    C    A        0      0        2 
  29  chr29_20077728     ZHar    C    A        0      0        2 
  29  chr29_20077728   Sample    C    A        0      0        2 
  29  chr29_20097592     AAsi    C    G        0      0        2 
  29  chr29_20097592     AKia    C    G        0      0        2 
  29  chr29_20097592     AOna    C    G        0      0        2 
  29  chr29_20097592     ASom    C    G        0      0        2 
  29  chr29_20097592     HCab    C    G        0      0        2 
  29  chr29_20097592     HPrz    C    G        0      0        2 
  29  chr29_20097592     ZBoe    C    G        0      0        2 
  29  chr29_20097592     ZGre    C    G        1      2        2 
  29  chr29_20097592     ZHar    C    G        0      0        2 
  29  chr29_20097592   Sample    C    G        0      0        2 
  29  chr29_20111059     AAsi    G    T        0      0        2 
  29  chr29_20111059     AKia    G    T        0      0        2 
  29  chr29_20111059     AOna    G    T        0      0        2 
  29  chr29_20111059     ASom    G    T        0      0        2 
  29  chr29_20111059     HCab    G    T        0      0        2 
  29  chr29_20111059     HPrz    G    T        0      0        2 
  29  chr29_20111059     ZBoe    G    T        0      0        2 
  29  chr29_20111059     ZGre    G    T        0      0        2 
  29  chr29_20111059     ZHar    G    T        1      2        2 
  29  chr29_20111059   Sample    G    T        0      0        2 
  29  chr29_20127496     AAsi    G    C        0      0        2 
  29  chr29_20127496     AKia    G    C        0      0        2 
  29  chr29_20127496     AOna    G    C        0      0        2 
  29  chr29_20127496     ASom    G    C        0      0        2 
  29  chr29_20127496     HCab    G    C        1      2        2 
  29  chr29_20127496     HPrz    G    C        1      2        2 
  29  chr29_20127496     ZBoe    G    C        0      0        2 
  29  chr29_20127496     ZGre    G    C        0      0        2 
  29  chr29_20127496     ZHar    G    C        0      0        2 
  29  chr29_20127496   Sample    G    C        0      0        2 
  29  chr29_20141795     AAsi    A    T        0      0        2 
  29  chr29_20141795     AKia    A    T        0      0        2 
  29  chr29_20141795     AOna    A    T        0      0        2 
  29  chr29_20141795     ASom    A    T        0      0        2 
  29  chr29_20141795     HCab    A    T        0      0        2 
  29  chr29_20141795     HPrz    A    T        0      0        2 
  29  chr29_20141795     ZBoe    A    T        0      0        2 
  29  chr29_20141795     ZGre    A    T        0      0        2 
  29  chr29_20141795     ZHar    A    T      0.5      1        2 
  29  chr29_20141795   Sample    A    T        0      0        2 
  29  chr29_20147048     AAsi    T    G        0      0        2 
  29  chr29_20147048     AKia    T    G        0      0        2 
  29  chr29_20147048     AOna    T    G        0      0        2 
  29  chr29_20147048     ASom    T    G        0      0        2 
  29  chr29_20147048     HCab    T    G        1      2        2 
  29  chr29_20147048     HPrz    T    G        1      2        2 
  29  chr29_20147048     ZBoe    T    G        0      0        2 
  29  chr29_20147048     ZGre    T    G        0      0        2 
  29  chr29_20147048     ZHar    T    G        0      0        2 
  29  chr29_20147048   Sample    T    G        0      0        2 
  29  chr29_20153814     AAsi    C    A        0      0        2 
  29  chr29_20153814     AKia    C    A        0      0        2 
  29  chr29_20153814     AOna    C    A        0      0        2 
  29  chr29_20153814     ASom    C    A        0      0        2 
  29  chr29_20153814     HCab    C    A        1      2        2 
  29  chr29_20153814     HPrz    C    A        1      2        2 
  29  chr29_20153814     ZBoe    C    A        0      0        2 
  29  chr29_20153814     ZGre    C    A        0      0        2 
  29  chr29_20153814     ZHar    C    A        0      0        2 
  29  chr29_20153814   Sample    C    A        0      0        2 
  29  chr29_20155238     AAsi    G    C        0      0        2 
  29  chr29_20155238     AKia    G    C        0      0        2 
  29  chr29_20155238     AOna    G    C        0      0        2 
  29  chr29_20155238     ASom    G    C        0      0        2 
  29  chr29_20155238     HCab    G    C        0      0        2 
  29  chr29_20155238     HPrz    G    C        0      0        2 
  29  chr29_20155238     ZBoe    G    C        0      0        2 
  29  chr29_20155238     ZGre    G    C        0      0        2 
  29  chr29_20155238     ZHar    G    C        1      2        2 
  29  chr29_20155238   Sample    G    C        0      0        2 
  29  chr29_20164767     AAsi    T    G        0      0        2 
  29  chr29_20164767     AKia    T    G        0      0        2 
  29  chr29_20164767     AOna    T    G        0      0        2 
  29  chr29_20164767     ASom    T    G        0      0        2 
  29  chr29_20164767     HCab    T    G        0      0        2 
  29  chr29_20164767     HPrz    T    G        0      0        2 
  29  chr29_20164767     ZBoe    T    G        1      2        2 
  29  chr29_20164767     ZGre    T    G        0      0        2 
  29  chr29_20164767     ZHar    T    G        0      0        2 
  29  chr29_20164767   Sample    T    G        0      0        2 
  29  chr29_20169784     AAsi    C    G        0      0        2 
  29  chr29_20169784     AKia    C    G        0      0        2 
  29  chr29_20169784     AOna    C    G        0      0        2 
  29  chr29_20169784     ASom    C    G        0      0        2 
  29  chr29_20169784     HCab    C    G        0      0        2 
  29  chr29_20169784     HPrz    C    G        0      0        2 
  29  chr29_20169784     ZBoe    C    G        1      2        2 
  29  chr29_20169784     ZGre    C    G        1      2        2 
  29  chr29_20169784     ZHar    C    G        0      0        2 
  29  chr29_20169784   Sample    C    G        0      0        2 
  29  chr29_20172424     AAsi    A    C        0      0        2 
  29  chr29_20172424     AKia    A    C        0      0        2 
  29  chr29_20172424     AOna    A    C        0      0        2 
  29  chr29_20172424     ASom    A    C        0      0        2 
  29  chr29_20172424     HCab    A    C        0      0        2 
  29  chr29_20172424     HPrz    A    C        0      0        2 
  29  chr29_20172424     ZBoe    A    C        1      2        2 
  29  chr29_20172424     ZGre    A    C        1      2        2 
  29  chr29_20172424     ZHar    A    C        1      2        2 
  29  chr29_20172424   Sample    A    C        0      0        2 
  29  chr29_20173409     AAsi    G    T        0      0        2 
  29  chr29_20173409     AKia    G    T        0      0        2 
  29  chr29_20173409     AOna    G    T      0.5      1        2 
  29  chr29_20173409     ASom    G    T        0      0        2 
  29  chr29_20173409     HCab    G    T        0      0        2 
  29  chr29_20173409     HPrz    G    T        0      0        2 
  29  chr29_20173409     ZBoe    G    T        0      0        2 
  29  chr29_20173409     ZGre    G    T        0      0        2 
  29  chr29_20173409     ZHar    G    T        0      0        2 
  29  chr29_20173409   Sample    G    T        0      0        2 
  29  chr29_20175941     AAsi    C    A        0      0        2 
  29  chr29_20175941     AKia    C    A        0      0        2 
  29  chr29_20175941     AOna    C    A        0      0        2 
  29  chr29_20175941     ASom    C    A        0      0        2 
  29  chr29_20175941     HCab    C    A        0      0        2 
  29  chr29_20175941     HPrz    C    A        0      0        2 
  29  chr29_20175941     ZBoe    C    A        0      0        2 
  29  chr29_20175941     ZGre    C    A        0      0        2 
  29  chr29_20175941     ZHar    C    A        1      2        2 
  29  chr29_20175941   Sample    C    A        0      0        2 
  29  chr29_20188984     AAsi    C    G        0      0        2 
  29  chr29_20188984     AKia    C    G        0      0        2 
  29  chr29_20188984     AOna    C    G        0      0        2 
  29  chr29_20188984     ASom    C    G        0      0        2 
  29  chr29_20188984     HCab    C    G      0.5      1        2 
  29  chr29_20188984     HPrz    C    G        0      0        2 
  29  chr29_20188984     ZBoe    C    G        0      0        2 
  29  chr29_20188984     ZGre    C    G        0      0        2 
  29  chr29_20188984     ZHar    C    G        0      0        2 
  29  chr29_20188984   Sample    C    G        0      0        2 
  29  chr29_20208106     AAsi    T    G        0      0        2 
  29  chr29_20208106     AKia    T    G        0      0        2 
  29  chr29_20208106     AOna    T    G        0      0        2 
  29  chr29_20208106     ASom    T    G        0      0        2 
  29  chr29_20208106     HCab    T    G        1      2        2 
  29  chr29_20208106     HPrz    T    G        1      2        2 
  29  chr29_20208106     ZBoe    T    G        0      0        2 
  29  chr29_20208106     ZGre    T    G        0      0        2 
  29  chr29_20208106     ZHar    T    G        0      0        2 
  29  chr29_20208106   Sample    T    G        0      0        2 
  29  chr29_20216639     AAsi    C    G        0      0        2 
  29  chr29_20216639     AKia    C    G        0      0        2 
  29  chr29_20216639     AOna    C    G        0      0        2 
  29  chr29_20216639     ASom    C    G        0      0        2 
  29  chr29_20216639     HCab    C    G      0.5      1        2 
  29  chr29_20216639     HPrz    C    G        0      0        2 
  29  chr29_20216639     ZBoe    C    G        0      0        2 
  29  chr29_20216639     ZGre    C    G        0      0        2 
  29  chr29_20216639     ZHar    C    G        0      0        2 
  29  chr29_20216639   Sample    C    G        0      0        2 
  29  chr29_20238158     AAsi    C    A        0      0        2 
  29  chr29_20238158     AKia    C    A        0      0        2 
  29  chr29_20238158     AOna    C    A        0      0        2 
  29  chr29_20238158     ASom    C    A        0      0        2 
  29  chr29_20238158     HCab    C    A        0      0        2 
  29  chr29_20238158     HPrz    C    A        0      0        2 
  29  chr29_20238158     ZBoe    C    A        1      2        2 
  29  chr29_20238158     ZGre    C    A        1      2        2 
  29  chr29_20238158     ZHar    C    A        0      0        2 
  29  chr29_20238158   Sample    C    A        0      0        2 
  29  chr29_20239487     AAsi    G    T        0      0        2 
  29  chr29_20239487     AKia    G    T        0      0        2 
  29  chr29_20239487     AOna    G    T        0      0        2 
  29  chr29_20239487     ASom    G    T        0      0        2 
  29  chr29_20239487     HCab    G    T        1      2        2 
  29  chr29_20239487     HPrz    G    T        1      2        2 
  29  chr29_20239487     ZBoe    G    T        0      0        2 
  29  chr29_20239487     ZGre    G    T        0      0        2 
  29  chr29_20239487     ZHar    G    T        0      0        2 
  29  chr29_20239487   Sample    G    T        0      0        2 
  29  chr29_20271772     AAsi    G    T        0      0        2 
  29  chr29_20271772     AKia    G    T        0      0        2 
  29  chr29_20271772     AOna    G    T        0      0        2 
  29  chr29_20271772     ASom    G    T        0      0        2 
  29  chr29_20271772     HCab    G    T        0      0        2 
  29  chr29_20271772     HPrz    G    T        0      0        2 
  29  chr29_20271772     ZBoe    G    T      0.5      1        2 
  29  chr29_20271772     ZGre    G    T        0      0        2 
  29  chr29_20271772     ZHar    G    T        0      0        2 
  29  chr29_20271772   Sample    G    T        0      0        2 
  29  chr29_20283121     AAsi    A    C        0      0        2 
  29  chr29_20283121     AKia    A    C      0.5      1        2 
  29  chr29_20283121     AOna    A    C        1      2        2 
  29  chr29_20283121     ASom    A    C        0      0        2 
  29  chr29_20283121     HCab    A    C        0      0        2 
  29  chr29_20283121     HPrz    A    C        0      0        2 
  29  chr29_20283121     ZBoe    A    C        1      2        2 
  29  chr29_20283121     ZGre    A    C        1      2        2 
  29  chr29_20283121     ZHar    A    C        1      2        2 
  29  chr29_20283121   Sample    A    C        0      0        2 
  29  chr29_20289542     AAsi    G    T        0      0        2 
  29  chr29_20289542     AKia    G    T        0      0        2 
  29  chr29_20289542     AOna    G    T        0      0        2 
  29  chr29_20289542     ASom    G    T        0      0        2 
  29  chr29_20289542     HCab    G    T        0      0        2 
  29  chr29_20289542     HPrz    G    T        0      0        2 
  29  chr29_20289542     ZBoe    G    T        0      0        2 
  29  chr29_20289542     ZGre    G    T        1      2        2 
  29  chr29_20289542     ZHar    G    T        0      0        2 
  29  chr29_20289542   Sample    G    T        0      0        2 
  29  chr29_20294884     AAsi    T    G        0      0        2 
  29  chr29_20294884     AKia    T    G        0      0        2 
  29  chr29_20294884     AOna    T    G        0      0        2 
  29  chr29_20294884     ASom    T    G        0      0        2 
  29  chr29_20294884     HCab    T    G      0.5      1        2 
  29  chr29_20294884     HPrz    T    G        1      2        2 
  29  chr29_20294884     ZBoe    T    G        0      0        2 
  29  chr29_20294884     ZGre    T    G        0      0        2 
  29  chr29_20294884     ZHar    T    G        0      0        2 
  29  chr29_20294884   Sample    T    G        0      0        2 
  29  chr29_20299525     AAsi    G    T        0      0        2 
  29  chr29_20299525     AKia    G    T        0      0        2 
  29  chr29_20299525     AOna    G    T        0      0        2 
  29  chr29_20299525     ASom    G    T        0      0        2 
  29  chr29_20299525     HCab    G    T        1      2        2 
  29  chr29_20299525     HPrz    G    T        1      2        2 
  29  chr29_20299525     ZBoe    G    T        0      0        2 
  29  chr29_20299525     ZGre    G    T        0      0        2 
  29  chr29_20299525     ZHar    G    T        0      0        2 
  29  chr29_20299525   Sample    G    T        0      0        2 
  29  chr29_20305472     AAsi    C    A        0      0        2 
  29  chr29_20305472     AKia    C    A        0      0        2 
  29  chr29_20305472     AOna    C    A        0      0        2 
  29  chr29_20305472     ASom    C    A        0      0        2 
  29  chr29_20305472     HCab    C    A        1      2        2 
  29  chr29_20305472     HPrz    C    A        1      2        2 
  29  chr29_20305472     ZBoe    C    A        0      0        2 
  29  chr29_20305472     ZGre    C    A        0      0        2 
  29  chr29_20305472     ZHar    C    A        0      0        2 
  29  chr29_20305472   Sample    C    A        0      0        2 
  29  chr29_20309876     AAsi    T    G        0      0        2 
  29  chr29_20309876     AKia    T    G        0      0        2 
  29  chr29_20309876     AOna    T    G        0      0        2 
  29  chr29_20309876     ASom    T    G        1      2        2 
  29  chr29_20309876     HCab    T    G        0      0        2 
  29  chr29_20309876     HPrz    T    G        0      0        2 
  29  chr29_20309876     ZBoe    T    G        0      0        2 
  29  chr29_20309876     ZGre    T    G        0      0        2 
  29  chr29_20309876     ZHar    T    G        0      0        2 
  29  chr29_20309876   Sample    T    G        0      0        2 
  29  chr29_20315444     AAsi    A    T        0      0        2 
  29  chr29_20315444     AKia    A    T        0      0        2 
  29  chr29_20315444     AOna    A    T        1      2        2 
  29  chr29_20315444     ASom    A    T        0      0        2 
  29  chr29_20315444     HCab    A    T        0      0        2 
  29  chr29_20315444     HPrz    A    T        0      0        2 
  29  chr29_20315444     ZBoe    A    T        0      0        2 
  29  chr29_20315444     ZGre    A    T        0      0        2 
  29  chr29_20315444     ZHar    A    T        0      0        2 
  29  chr29_20315444   Sample    A    T        0      0        2 
  29  chr29_20331434     AAsi    C    G        0      0        2 
  29  chr29_20331434     AKia    C    G        0      0        2 
  29  chr29_20331434     AOna    C    G        0      0        2 
  29  chr29_20331434     ASom    C    G        0      0        2 
  29  chr29_20331434     HCab    C    G        1      2        2 
  29  chr29_20331434     HPrz    C    G        0      0        2 
  29  chr29_20331434     ZBoe    C    G        0      0        2 
  29  chr29_20331434     ZGre    C    G        0      0        2 
  29  chr29_20331434     ZHar    C    G        0      0        2 
  29  chr29_20331434   Sample    C    G        0      0        2 
  29  chr29_20331800     AAsi    T    G        0      0        2 
  29  chr29_20331800     AKia    T    G        0      0        2 
  29  chr29_20331800     AOna    T    G        0      0        2 
  29  chr29_20331800     ASom    T    G        0      0        2 
  29  chr29_20331800     HCab    T    G        0      0        2 
  29  chr29_20331800     HPrz    T    G        0      0        2 
  29  chr29_20331800     ZBoe    T    G        0      0        2 
  29  chr29_20331800     ZGre    T    G        0      0        2 
  29  chr29_20331800     ZHar    T    G        1      2        2 
  29  chr29_20331800   Sample    T    G        0      0        2 
  29  chr29_20333297     AAsi    T    A        0      0        2 
  29  chr29_20333297     AKia    T    A        0      0        2 
  29  chr29_20333297     AOna    T    A      0.5      1        2 
  29  chr29_20333297     ASom    T    A        0      0        2 
  29  chr29_20333297     HCab    T    A        0      0        2 
  29  chr29_20333297     HPrz    T    A        0      0        2 
  29  chr29_20333297     ZBoe    T    A        0      0        2 
  29  chr29_20333297     ZGre    T    A        0      0        2 
  29  chr29_20333297     ZHar    T    A        0      0        2 
  29  chr29_20333297   Sample    T    A        0      0        2 
  29  chr29_20338191     AAsi    T    A        0      0        2 
  29  chr29_20338191     AKia    T    A        0      0        2 
  29  chr29_20338191     AOna    T    A      0.5      1        2 
  29  chr29_20338191     ASom    T    A        0      0        2 
  29  chr29_20338191     HCab    T    A        0      0        2 
  29  chr29_20338191     HPrz    T    A        0      0        2 
  29  chr29_20338191     ZBoe    T    A        0      0        2 
  29  chr29_20338191     ZGre    T    A        0      0        2 
  29  chr29_20338191     ZHar    T    A        0      0        2 
  29  chr29_20338191   Sample    T    A        0      0        2 
  29  chr29_20351874     AAsi    C    A        0      0        2 
  29  chr29_20351874     AKia    C    A        0      0        2 
  29  chr29_20351874     AOna    C    A        0      0        2 
  29  chr29_20351874     ASom    C    A        1      2        2 
  29  chr29_20351874     HCab    C    A        0      0        2 
  29  chr29_20351874     HPrz    C    A        0      0        2 
  29  chr29_20351874     ZBoe    C    A        0      0        2 
  29  chr29_20351874     ZGre    C    A        0      0        2 
  29  chr29_20351874     ZHar    C    A        0      0        2 
  29  chr29_20351874   Sample    C    A        0      0        2 
  29  chr29_20352544     AAsi    G    C        0      0        2 
  29  chr29_20352544     AKia    G    C        0      0        2 
  29  chr29_20352544     AOna    G    C        0      0        2 
  29  chr29_20352544     ASom    G    C        0      0        2 
  29  chr29_20352544     HCab    G    C        1      2        2 
  29  chr29_20352544     HPrz    G    C        1      2        2 
  29  chr29_20352544     ZBoe    G    C        0      0        2 
  29  chr29_20352544     ZGre    G    C        0      0        2 
  29  chr29_20352544     ZHar    G    C        0      0        2 
  29  chr29_20352544   Sample    G    C        0      0        2 
  29  chr29_20365558     AAsi    C    A        0      0        2 
  29  chr29_20365558     AKia    C    A        0      0        2 
  29  chr29_20365558     AOna    C    A        0      0        2 
  29  chr29_20365558     ASom    C    A        0      0        2 
  29  chr29_20365558     HCab    C    A        1      2        2 
  29  chr29_20365558     HPrz    C    A        0      0        2 
  29  chr29_20365558     ZBoe    C    A        0      0        2 
  29  chr29_20365558     ZGre    C    A        0      0        2 
  29  chr29_20365558     ZHar    C    A        0      0        2 
  29  chr29_20365558   Sample    C    A        0      0        2 
  29  chr29_20376826     AAsi    T    G        0      0        2 
  29  chr29_20376826     AKia    T    G        0      0        2 
  29  chr29_20376826     AOna    T    G        0      0        2 
  29  chr29_20376826     ASom    T    G        0      0        2 
  29  chr29_20376826     HCab    T    G        0      0        2 
  29  chr29_20376826     HPrz    T    G        0      0        2 
  29  chr29_20376826     ZBoe    T    G      0.5      1        2 
  29  chr29_20376826     ZGre    T    G        1      2        2 
  29  chr29_20376826     ZHar    T    G        1      2        2 
  29  chr29_20376826   Sample    T    G        0      0        2 
  29  chr29_20445965     AAsi    A    C        0      0        2 
  29  chr29_20445965     AKia    A    C        0      0        2 
  29  chr29_20445965     AOna    A    C        0      0        2 
  29  chr29_20445965     ASom    A    C        0      0        2 
  29  chr29_20445965     HCab    A    C        0      0        2 
  29  chr29_20445965     HPrz    A    C        0      0        2 
  29  chr29_20445965     ZBoe    A    C      0.5      1        2 
  29  chr29_20445965     ZGre    A    C        1      2        2 
  29  chr29_20445965     ZHar    A    C        0      0        2 
  29  chr29_20445965   Sample    A    C        0      0        2 
  29  chr29_20447174     AAsi    A    C        0      0        2 
  29  chr29_20447174     AKia    A    C        0      0        2 
  29  chr29_20447174     AOna    A    C        0      0        2 
  29  chr29_20447174     ASom    A    C        0      0        2 
  29  chr29_20447174     HCab    A    C        0      0        2 
  29  chr29_20447174     HPrz    A    C        0      0        2 
  29  chr29_20447174     ZBoe    A    C      0.5      1        2 
  29  chr29_20447174     ZGre    A    C        1      2        2 
  29  chr29_20447174     ZHar    A    C        0      0        2 
  29  chr29_20447174   Sample    A    C        0      0        2 
  29  chr29_20471508     AAsi    G    C        0      0        2 
  29  chr29_20471508     AKia    G    C        0      0        2 
  29  chr29_20471508     AOna    G    C        0      0        2 
  29  chr29_20471508     ASom    G    C        0      0        2 
  29  chr29_20471508     HCab    G    C        0      0        2 
  29  chr29_20471508     HPrz    G    C      0.5      1        2 
  29  chr29_20471508     ZBoe    G    C        0      0        2 
  29  chr29_20471508     ZGre    G    C        0      0        2 
  29  chr29_20471508     ZHar    G    C        0      0        2 
  29  chr29_20471508   Sample    G    C        0      0        2 
  29  chr29_20474032     AAsi    T    G        0      0        2 
  29  chr29_20474032     AKia    T    G        1      2        2 
  29  chr29_20474032     AOna    T    G      0.5      1        2 
  29  chr29_20474032     ASom    T    G        0      0        2 
  29  chr29_20474032     HCab    T    G        0      0        2 
  29  chr29_20474032     HPrz    T    G        0      0        2 
  29  chr29_20474032     ZBoe    T    G        0      0        2 
  29  chr29_20474032     ZGre    T    G        0      0        2 
  29  chr29_20474032     ZHar    T    G        0      0        2 
  29  chr29_20474032   Sample    T    G        0      0        2 
  29  chr29_20500626     AAsi    G    C        0      0        2 
  29  chr29_20500626     AKia    G    C        0      0        2 
  29  chr29_20500626     AOna    G    C        0      0        2 
  29  chr29_20500626     ASom    G    C        0      0        2 
  29  chr29_20500626     HCab    G    C      0.5      1        2 
  29  chr29_20500626     HPrz    G    C        1      2        2 
  29  chr29_20500626     ZBoe    G    C        0      0        2 
  29  chr29_20500626     ZGre    G    C        0      0        2 
  29  chr29_20500626     ZHar    G    C        0      0        2 
  29  chr29_20500626   Sample    G    C        0      0        2 
  29  chr29_20509786     AAsi    C    A        0      0        2 
  29  chr29_20509786     AKia    C    A        0      0        2 
  29  chr29_20509786     AOna    C    A        0      0        2 
  29  chr29_20509786     ASom    C    A        0      0        2 
  29  chr29_20509786     HCab    C    A        0      0        2 
  29  chr29_20509786     HPrz    C    A        0      0        2 
  29  chr29_20509786     ZBoe    C    A        0      0        2 
  29  chr29_20509786     ZGre    C    A        0      0        2 
  29  chr29_20509786     ZHar    C    A      0.5      1        2 
  29  chr29_20509786   Sample    C    A        0      0        2 
  29  chr29_20513355     AAsi    C    G        0      0        2 
  29  chr29_20513355     AKia    C    G        0      0        2 
  29  chr29_20513355     AOna    C    G        0      0        2 
  29  chr29_20513355     ASom    C    G        0      0        2 
  29  chr29_20513355     HCab    C    G      0.5      1        2 
  29  chr29_20513355     HPrz    C    G        0      0        2 
  29  chr29_20513355     ZBoe    C    G        0      0        2 
  29  chr29_20513355     ZGre    C    G        0      0        2 
  29  chr29_20513355     ZHar    C    G        0      0        2 
  29  chr29_20513355   Sample    C    G        0      0        2 
  29  chr29_20528610     AAsi    T    A        0      0        2 
  29  chr29_20528610     AKia    T    A        0      0        2 
  29  chr29_20528610     AOna    T    A        1      2        2 
  29  chr29_20528610     ASom    T    A        0      0        2 
  29  chr29_20528610     HCab    T    A        0      0        2 
  29  chr29_20528610     HPrz    T    A        0      0        2 
  29  chr29_20528610     ZBoe    T    A        0      0        2 
  29  chr29_20528610     ZGre    T    A        0      0        2 
  29  chr29_20528610     ZHar    T    A        0      0        2 
  29  chr29_20528610   Sample    T    A        0      0        2 
  29  chr29_20542349     AAsi    C    G        0      0        2 
  29  chr29_20542349     AKia    C    G        0      0        2 
  29  chr29_20542349     AOna    C    G        0      0        2 
  29  chr29_20542349     ASom    C    G        0      0        2 
  29  chr29_20542349     HCab    C    G        0      0        2 
  29  chr29_20542349     HPrz    C    G        0      0        2 
  29  chr29_20542349     ZBoe    C    G        0      0        2 
  29  chr29_20542349     ZGre    C    G      0.5      1        2 
  29  chr29_20542349     ZHar    C    G        0      0        2 
  29  chr29_20542349   Sample    C    G        0      0        2 
  29  chr29_20558372     AAsi    C    G        1      2        2 
  29  chr29_20558372     AKia    C    G        0      0        2 
  29  chr29_20558372     AOna    C    G        0      0        2 
  29  chr29_20558372     ASom    C    G        1      2        2 
  29  chr29_20558372     HCab    C    G        0      0        2 
  29  chr29_20558372     HPrz    C    G        0      0        2 
  29  chr29_20558372     ZBoe    C    G        0      0        2 
  29  chr29_20558372     ZGre    C    G        0      0        2 
  29  chr29_20558372     ZHar    C    G        0      0        2 
  29  chr29_20558372   Sample    C    G        1      2        2 
  29  chr29_20574168     AAsi    G    C        0      0        2 
  29  chr29_20574168     AKia    G    C        0      0        2 
  29  chr29_20574168     AOna    G    C        0      0        2 
  29  chr29_20574168     ASom    G    C        0      0        2 
  29  chr29_20574168     HCab    G    C        0      0        2 
  29  chr29_20574168     HPrz    G    C        0      0        2 
  29  chr29_20574168     ZBoe    G    C        0      0        2 
  29  chr29_20574168     ZGre    G    C        0      0        2 
  29  chr29_20574168     ZHar    G    C        1      2        2 
  29  chr29_20574168   Sample    G    C        0      0        2 
  29  chr29_20604971     AAsi    A    C        0      0        2 
  29  chr29_20604971     AKia    A    C      0.5      1        2 
  29  chr29_20604971     AOna    A    C        0      0        2 
  29  chr29_20604971     ASom    A    C        0      0        2 
  29  chr29_20604971     HCab    A    C        0      0        2 
  29  chr29_20604971     HPrz    A    C        0      0        2 
  29  chr29_20604971     ZBoe    A    C        0      0        2 
  29  chr29_20604971     ZGre    A    C        0      0        2 
  29  chr29_20604971     ZHar    A    C        0      0        2 
  29  chr29_20604971   Sample    A    C        0      0        2 
  29  chr29_20659558     AAsi    T    A        0      0        2 
  29  chr29_20659558     AKia    T    A      0.5      1        2 
  29  chr29_20659558     AOna    T    A      0.5      1        2 
  29  chr29_20659558     ASom    T    A        0      0        2 
  29  chr29_20659558     HCab    T    A        0      0        2 
  29  chr29_20659558     HPrz    T    A        0      0        2 
  29  chr29_20659558     ZBoe    T    A        0      0        2 
  29  chr29_20659558     ZGre    T    A        0      0        2 
  29  chr29_20659558     ZHar    T    A        0      0        2 
  29  chr29_20659558   Sample    T    A        0      0        2 
  29  chr29_20679485     AAsi    T    G        0      0        2 
  29  chr29_20679485     AKia    T    G        0      0        2 
  29  chr29_20679485     AOna    T    G        0      0        2 
  29  chr29_20679485     ASom    T    G        0      0        2 
  29  chr29_20679485     HCab    T    G        0      0        2 
  29  chr29_20679485     HPrz    T    G        0      0        2 
  29  chr29_20679485     ZBoe    T    G      0.5      1        2 
  29  chr29_20679485     ZGre    T    G        0      0        2 
  29  chr29_20679485     ZHar    T    G        0      0        2 
  29  chr29_20679485   Sample    T    G        0      0        2 
  29  chr29_20683497     AAsi    G    C        0      0        2 
  29  chr29_20683497     AKia    G    C        0      0        2 
  29  chr29_20683497     AOna    G    C        0      0        2 
  29  chr29_20683497     ASom    G    C        0      0        2 
  29  chr29_20683497     HCab    G    C      0.5      1        2 
  29  chr29_20683497     HPrz    G    C        0      0        2 
  29  chr29_20683497     ZBoe    G    C        0      0        2 
  29  chr29_20683497     ZGre    G    C        0      0        2 
  29  chr29_20683497     ZHar    G    C        0      0        2 
  29  chr29_20683497   Sample    G    C        0      0        2 
  29  chr29_20694349     AAsi    T    A        0      0        2 
  29  chr29_20694349     AKia    T    A        0      0        2 
  29  chr29_20694349     AOna    T    A        0      0        2 
  29  chr29_20694349     ASom    T    A        0      0        2 
  29  chr29_20694349     HCab    T    A        0      0        2 
  29  chr29_20694349     HPrz    T    A        0      0        2 
  29  chr29_20694349     ZBoe    T    A        0      0        2 
  29  chr29_20694349     ZGre    T    A      0.5      1        2 
  29  chr29_20694349     ZHar    T    A        0      0        2 
  29  chr29_20694349   Sample    T    A        0      0        2 
  29  chr29_20696642     AAsi    G    T        0      0        2 
  29  chr29_20696642     AKia    G    T        0      0        2 
  29  chr29_20696642     AOna    G    T        0      0        2 
  29  chr29_20696642     ASom    G    T        0      0        2 
  29  chr29_20696642     HCab    G    T        0      0        2 
  29  chr29_20696642     HPrz    G    T      0.5      1        2 
  29  chr29_20696642     ZBoe    G    T        0      0        2 
  29  chr29_20696642     ZGre    G    T        0      0        2 
  29  chr29_20696642     ZHar    G    T        0      0        2 
  29  chr29_20696642   Sample    G    T        0      0        2 
  29  chr29_20697793     AAsi    T    G        0      0        2 
  29  chr29_20697793     AKia    T    G        0      0        2 
  29  chr29_20697793     AOna    T    G        0      0        2 
  29  chr29_20697793     ASom    T    G        0      0        2 
  29  chr29_20697793     HCab    T    G        0      0        2 
  29  chr29_20697793     HPrz    T    G      0.5      1        2 
  29  chr29_20697793     ZBoe    T    G        0      0        2 
  29  chr29_20697793     ZGre    T    G        0      0        2 
  29  chr29_20697793     ZHar    T    G        0      0        2 
  29  chr29_20697793   Sample    T    G        0      0        2 
  29  chr29_20720874     AAsi    T    G        0      0        2 
  29  chr29_20720874     AKia    T    G        1      2        2 
  29  chr29_20720874     AOna    T    G      0.5      1        2 
  29  chr29_20720874     ASom    T    G        0      0        2 
  29  chr29_20720874     HCab    T    G        0      0        2 
  29  chr29_20720874     HPrz    T    G        0      0        2 
  29  chr29_20720874     ZBoe    T    G        0      0        2 
  29  chr29_20720874     ZGre    T    G        0      0        2 
  29  chr29_20720874     ZHar    T    G        0      0        2 
  29  chr29_20720874   Sample    T    G        0      0        2 
  29  chr29_20738414     AAsi    C    G        0      0        2 
  29  chr29_20738414     AKia    C    G        0      0        2 
  29  chr29_20738414     AOna    C    G      0.5      1        2 
  29  chr29_20738414     ASom    C    G        0      0        2 
  29  chr29_20738414     HCab    C    G        1      2        2 
  29  chr29_20738414     HPrz    C    G        1      2        2 
  29  chr29_20738414     ZBoe    C    G        0      0        2 
  29  chr29_20738414     ZGre    C    G        0      0        2 
  29  chr29_20738414     ZHar    C    G        0      0        2 
  29  chr29_20738414   Sample    C    G        0      0        2 
  29  chr29_20756226     AAsi    C    A        0      0        2 
  29  chr29_20756226     AKia    C    A        0      0        2 
  29  chr29_20756226     AOna    C    A        0      0        2 
  29  chr29_20756226     ASom    C    A        0      0        2 
  29  chr29_20756226     HCab    C    A        0      0        2 
  29  chr29_20756226     HPrz    C    A        0      0        2 
  29  chr29_20756226     ZBoe    C    A        0      0        2 
  29  chr29_20756226     ZGre    C    A        1      2        2 
  29  chr29_20756226     ZHar    C    A        0      0        2 
  29  chr29_20756226   Sample    C    A        0      0        2 
  29  chr29_20761685     AAsi    A    T        0      0        2 
  29  chr29_20761685     AKia    A    T        0      0        2 
  29  chr29_20761685     AOna    A    T        0      0        2 
  29  chr29_20761685     ASom    A    T        0      0        2 
  29  chr29_20761685     HCab    A    T        1      2        2 
  29  chr29_20761685     HPrz    A    T        1      2        2 
  29  chr29_20761685     ZBoe    A    T        0      0        2 
  29  chr29_20761685     ZGre    A    T        0      0        2 
  29  chr29_20761685     ZHar    A    T        0      0        2 
  29  chr29_20761685   Sample    A    T        0      0        2 
  29  chr29_20781145     AAsi    G    C        0      0        2 
  29  chr29_20781145     AKia    G    C        0      0        2 
  29  chr29_20781145     AOna    G    C        0      0        2 
  29  chr29_20781145     ASom    G    C        0      0        2 
  29  chr29_20781145     HCab    G    C        0      0        2 
  29  chr29_20781145     HPrz    G    C        0      0        2 
  29  chr29_20781145     ZBoe    G    C        0      0        2 
  29  chr29_20781145     ZGre    G    C        1      2        2 
  29  chr29_20781145     ZHar    G    C        0      0        2 
  29  chr29_20781145   Sample    G    C        0      0        2 
  29  chr29_20806424     AAsi    A    C        0      0        2 
  29  chr29_20806424     AKia    A    C        0      0        2 
  29  chr29_20806424     AOna    A    C        0      0        2 
  29  chr29_20806424     ASom    A    C        0      0        2 
  29  chr29_20806424     HCab    A    C      0.5      1        2 
  29  chr29_20806424     HPrz    A    C        1      2        2 
  29  chr29_20806424     ZBoe    A    C        0      0        2 
  29  chr29_20806424     ZGre    A    C        0      0        2 
  29  chr29_20806424     ZHar    A    C        0      0        2 
  29  chr29_20806424   Sample    A    C        0      0        2 
  29  chr29_20807195     AAsi    C    G        0      0        2 
  29  chr29_20807195     AKia    C    G        0      0        2 
  29  chr29_20807195     AOna    C    G        0      0        2 
  29  chr29_20807195     ASom    C    G        0      0        2 
  29  chr29_20807195     HCab    C    G        0      0        2 
  29  chr29_20807195     HPrz    C    G        0      0        2 
  29  chr29_20807195     ZBoe    C    G        0      0        2 
  29  chr29_20807195     ZGre    C    G        0      0        2 
  29  chr29_20807195     ZHar    C    G      0.5      1        2 
  29  chr29_20807195   Sample    C    G        0      0        2 
  29  chr29_20808316     AAsi    C    G        0      0        2 
  29  chr29_20808316     AKia    C    G        0      0        2 
  29  chr29_20808316     AOna    C    G        0      0        2 
  29  chr29_20808316     ASom    C    G        1      2        2 
  29  chr29_20808316     HCab    C    G        0      0        2 
  29  chr29_20808316     HPrz    C    G        0      0        2 
  29  chr29_20808316     ZBoe    C    G        0      0        2 
  29  chr29_20808316     ZGre    C    G        0      0        2 
  29  chr29_20808316     ZHar    C    G        0      0        2 
  29  chr29_20808316   Sample    C    G        0      0        2 
  29  chr29_20816909     AAsi    T    G        0      0        2 
  29  chr29_20816909     AKia    T    G        0      0        2 
  29  chr29_20816909     AOna    T    G        0      0        2 
  29  chr29_20816909     ASom    T    G        0      0        2 
  29  chr29_20816909     HCab    T    G      0.5      1        2 
  29  chr29_20816909     HPrz    T    G        1      2        2 
  29  chr29_20816909     ZBoe    T    G        0      0        2 
  29  chr29_20816909     ZGre    T    G        0      0        2 
  29  chr29_20816909     ZHar    T    G        0      0        2 
  29  chr29_20816909   Sample    T    G        0      0        2 
  29  chr29_20819806     AAsi    T    A        0      0        2 
  29  chr29_20819806     AKia    T    A        0      0        2 
  29  chr29_20819806     AOna    T    A        0      0        2 
  29  chr29_20819806     ASom    T    A        0      0        2 
  29  chr29_20819806     HCab    T    A      0.5      1        2 
  29  chr29_20819806     HPrz    T    A        0      0        2 
  29  chr29_20819806     ZBoe    T    A        0      0        2 
  29  chr29_20819806     ZGre    T    A        0      0        2 
  29  chr29_20819806     ZHar    T    A        0      0        2 
  29  chr29_20819806   Sample    T    A        0      0        2 
  29  chr29_20833960     AAsi    G    C        0      0        2 
  29  chr29_20833960     AKia    G    C        1      2        2 
  29  chr29_20833960     AOna    G    C        1      2        2 
  29  chr29_20833960     ASom    G    C        0      0        2 
  29  chr29_20833960     HCab    G    C        0      0        2 
  29  chr29_20833960     HPrz    G    C        0      0        2 
  29  chr29_20833960     ZBoe    G    C        0      0        2 
  29  chr29_20833960     ZGre    G    C        0      0        2 
  29  chr29_20833960     ZHar    G    C        0      0        2 
  29  chr29_20833960   Sample    G    C        0      0        2 
  29  chr29_20845746     AAsi    C    A        0      0        2 
  29  chr29_20845746     AKia    C    A        0      0        2 
  29  chr29_20845746     AOna    C    A        0      0        2 
  29  chr29_20845746     ASom    C    A        0      0        2 
  29  chr29_20845746     HCab    C    A      0.5      1        2 
  29  chr29_20845746     HPrz    C    A        0      0        2 
  29  chr29_20845746     ZBoe    C    A        0      0        2 
  29  chr29_20845746     ZGre    C    A        0      0        2 
  29  chr29_20845746     ZHar    C    A        0      0        2 
  29  chr29_20845746   Sample    C    A        0      0        2 
  29  chr29_20850387     AAsi    C    A        0      0        2 
  29  chr29_20850387     AKia    C    A        0      0        2 
  29  chr29_20850387     AOna    C    A        0      0        2 
  29  chr29_20850387     ASom    C    A        0      0        2 
  29  chr29_20850387     HCab    C    A        0      0        2 
  29  chr29_20850387     HPrz    C    A        0      0        2 
  29  chr29_20850387     ZBoe    C    A      0.5      1        2 
  29  chr29_20850387     ZGre    C    A        0      0        2 
  29  chr29_20850387     ZHar    C    A        0      0        2 
  29  chr29_20850387   Sample    C    A        0      0        2 
  29  chr29_20862445     AAsi    G    T        0      0        2 
  29  chr29_20862445     AKia    G    T        0      0        2 
  29  chr29_20862445     AOna    G    T        0      0        2 
  29  chr29_20862445     ASom    G    T        0      0        2 
  29  chr29_20862445     HCab    G    T        0      0        2 
  29  chr29_20862445     HPrz    G    T        0      0        2 
  29  chr29_20862445     ZBoe    G    T      0.5      1        2 
  29  chr29_20862445     ZGre    G    T        0      0        2 
  29  chr29_20862445     ZHar    G    T        0      0        2 
  29  chr29_20862445   Sample    G    T        0      0        2 
  29  chr29_20871904     AAsi    G    C        0      0        2 
  29  chr29_20871904     AKia    G    C        0      0        2 
  29  chr29_20871904     AOna    G    C        0      0        2 
  29  chr29_20871904     ASom    G    C        0      0        2 
  29  chr29_20871904     HCab    G    C        1      2        2 
  29  chr29_20871904     HPrz    G    C        1      2        2 
  29  chr29_20871904     ZBoe    G    C        0      0        2 
  29  chr29_20871904     ZGre    G    C        0      0        2 
  29  chr29_20871904     ZHar    G    C        0      0        2 
  29  chr29_20871904   Sample    G    C        0      0        2 
  29  chr29_20903522     AAsi    T    G        0      0        2 
  29  chr29_20903522     AKia    T    G        0      0        2 
  29  chr29_20903522     AOna    T    G        0      0        2 
  29  chr29_20903522     ASom    T    G        0      0        2 
  29  chr29_20903522     HCab    T    G        1      2        2 
  29  chr29_20903522     HPrz    T    G        1      2        2 
  29  chr29_20903522     ZBoe    T    G        0      0        2 
  29  chr29_20903522     ZGre    T    G        0      0        2 
  29  chr29_20903522     ZHar    T    G        0      0        2 
  29  chr29_20903522   Sample    T    G        0      0        2 
  29  chr29_20903806     AAsi    A    C        0      0        2 
  29  chr29_20903806     AKia    A    C        0      0        2 
  29  chr29_20903806     AOna    A    C        0      0        2 
  29  chr29_20903806     ASom    A    C        0      0        2 
  29  chr29_20903806     HCab    A    C        1      2        2 
  29  chr29_20903806     HPrz    A    C        1      2        2 
  29  chr29_20903806     ZBoe    A    C        0      0        2 
  29  chr29_20903806     ZGre    A    C        0      0        2 
  29  chr29_20903806     ZHar    A    C        0      0        2 
  29  chr29_20903806   Sample    A    C        0      0        2 
  29  chr29_20913026     AAsi    A    T        0      0        2 
  29  chr29_20913026     AKia    A    T        0      0        2 
  29  chr29_20913026     AOna    A    T        0      0        2 
  29  chr29_20913026     ASom    A    T        0      0        2 
  29  chr29_20913026     HCab    A    T      0.5      1        2 
  29  chr29_20913026     HPrz    A    T        0      0        2 
  29  chr29_20913026     ZBoe    A    T        0      0        2 
  29  chr29_20913026     ZGre    A    T        0      0        2 
  29  chr29_20913026     ZHar    A    T        0      0        2 
  29  chr29_20913026   Sample    A    T        0      0        2 
  29  chr29_20916253     AAsi    G    C        0      0        2 
  29  chr29_20916253     AKia    G    C        0      0        2 
  29  chr29_20916253     AOna    G    C        0      0        2 
  29  chr29_20916253     ASom    G    C        1      2        2 
  29  chr29_20916253     HCab    G    C        0      0        2 
  29  chr29_20916253     HPrz    G    C        0      0        2 
  29  chr29_20916253     ZBoe    G    C        0      0        2 
  29  chr29_20916253     ZGre    G    C        0      0        2 
  29  chr29_20916253     ZHar    G    C        0      0        2 
  29  chr29_20916253   Sample    G    C        0      0        2 
  29  chr29_20926766     AAsi    T    G        1      2        2 
  29  chr29_20926766     AKia    T    G        0      0        2 
  29  chr29_20926766     AOna    T    G        0      0        2 
  29  chr29_20926766     ASom    T    G        1      2        2 
  29  chr29_20926766     HCab    T    G        0      0        2 
  29  chr29_20926766     HPrz    T    G        0      0        2 
  29  chr29_20926766     ZBoe    T    G        0      0        2 
  29  chr29_20926766     ZGre    T    G        1      2        2 
  29  chr29_20926766     ZHar    T    G        1      2        2 
  29  chr29_20926766   Sample    T    G        1      2        2 
  29  chr29_20939929     AAsi    T    A        0      0        2 
  29  chr29_20939929     AKia    T    A        0      0        2 
  29  chr29_20939929     AOna    T    A        0      0        2 
  29  chr29_20939929     ASom    T    A        0      0        2 
  29  chr29_20939929     HCab    T    A        1      2        2 
  29  chr29_20939929     HPrz    T    A        1      2        2 
  29  chr29_20939929     ZBoe    T    A        0      0        2 
  29  chr29_20939929     ZGre    T    A        0      0        2 
  29  chr29_20939929     ZHar    T    A        0      0        2 
  29  chr29_20939929   Sample    T    A        0      0        2 
  29  chr29_20940775     AAsi    G    T        0      0        2 
  29  chr29_20940775     AKia    G    T        0      0        2 
  29  chr29_20940775     AOna    G    T        0      0        2 
  29  chr29_20940775     ASom    G    T        0      0        2 
  29  chr29_20940775     HCab    G    T        0      0        2 
  29  chr29_20940775     HPrz    G    T        0      0        2 
  29  chr29_20940775     ZBoe    G    T        1      2        2 
  29  chr29_20940775     ZGre    G    T      0.5      1        2 
  29  chr29_20940775     ZHar    G    T        1      2        2 
  29  chr29_20940775   Sample    G    T        0      0        2 
  29  chr29_20947180     AAsi    G    T        0      0        2 
  29  chr29_20947180     AKia    G    T        1      2        2 
  29  chr29_20947180     AOna    G    T        1      2        2 
  29  chr29_20947180     ASom    G    T        0      0        2 
  29  chr29_20947180     HCab    G    T        0      0        2 
  29  chr29_20947180     HPrz    G    T        0      0        2 
  29  chr29_20947180     ZBoe    G    T        0      0        2 
  29  chr29_20947180     ZGre    G    T        0      0        2 
  29  chr29_20947180     ZHar    G    T        0      0        2 
  29  chr29_20947180   Sample    G    T        0      0        2 
  29  chr29_20952610     AAsi    G    T        0      0        2 
  29  chr29_20952610     AKia    G    T        0      0        2 
  29  chr29_20952610     AOna    G    T        0      0        2 
  29  chr29_20952610     ASom    G    T        1      2        2 
  29  chr29_20952610     HCab    G    T        0      0        2 
  29  chr29_20952610     HPrz    G    T        0      0        2 
  29  chr29_20952610     ZBoe    G    T        0      0        2 
  29  chr29_20952610     ZGre    G    T        0      0        2 
  29  chr29_20952610     ZHar    G    T        0      0        2 
  29  chr29_20952610   Sample    G    T        0      0        2 
  29  chr29_20956992     AAsi    A    T        0      0        2 
  29  chr29_20956992     AKia    A    T        0      0        2 
  29  chr29_20956992     AOna    A    T        0      0        2 
  29  chr29_20956992     ASom    A    T        0      0        2 
  29  chr29_20956992     HCab    A    T        1      2        2 
  29  chr29_20956992     HPrz    A    T        1      2        2 
  29  chr29_20956992     ZBoe    A    T        0      0        2 
  29  chr29_20956992     ZGre    A    T        0      0        2 
  29  chr29_20956992     ZHar    A    T        0      0        2 
  29  chr29_20956992   Sample    A    T        0      0        2 
  29  chr29_20962236     AAsi    G    C        0      0        2 
  29  chr29_20962236     AKia    G    C        0      0        2 
  29  chr29_20962236     AOna    G    C        0      0        2 
  29  chr29_20962236     ASom    G    C        0      0        2 
  29  chr29_20962236     HCab    G    C        0      0        2 
  29  chr29_20962236     HPrz    G    C        0      0        2 
  29  chr29_20962236     ZBoe    G    C        0      0        2 
  29  chr29_20962236     ZGre    G    C        1      2        2 
  29  chr29_20962236     ZHar    G    C        0      0        2 
  29  chr29_20962236   Sample    G    C        0      0        2 
  29  chr29_20969353     AAsi    C    A        0      0        2 
  29  chr29_20969353     AKia    C    A        0      0        2 
  29  chr29_20969353     AOna    C    A      0.5      1        2 
  29  chr29_20969353     ASom    C    A        0      0        2 
  29  chr29_20969353     HCab    C    A        0      0        2 
  29  chr29_20969353     HPrz    C    A        0      0        2 
  29  chr29_20969353     ZBoe    C    A        1      2        2 
  29  chr29_20969353     ZGre    C    A        1      2        2 
  29  chr29_20969353     ZHar    C    A        1      2        2 
  29  chr29_20969353   Sample    C    A        0      0        2 
  29  chr29_20989982     AAsi    T    G        0      0        2 
  29  chr29_20989982     AKia    T    G        0      0        2 
  29  chr29_20989982     AOna    T    G        0      0        2 
  29  chr29_20989982     ASom    T    G        0      0        2 
  29  chr29_20989982     HCab    T    G        0      0        2 
  29  chr29_20989982     HPrz    T    G        0      0        2 
  29  chr29_20989982     ZBoe    T    G        0      0        2 
  29  chr29_20989982     ZGre    T    G        1      2        2 
  29  chr29_20989982     ZHar    T    G        0      0        2 
  29  chr29_20989982   Sample    T    G        0      0        2 
  29  chr29_20991272     AAsi    T    A        0      0        2 
  29  chr29_20991272     AKia    T    A        0      0        2 
  29  chr29_20991272     AOna    T    A      0.5      1        2 
  29  chr29_20991272     ASom    T    A        0      0        2 
  29  chr29_20991272     HCab    T    A        0      0        2 
  29  chr29_20991272     HPrz    T    A        0      0        2 
  29  chr29_20991272     ZBoe    T    A        0      0        2 
  29  chr29_20991272     ZGre    T    A        0      0        2 
  29  chr29_20991272     ZHar    T    A        0      0        2 
  29  chr29_20991272   Sample    T    A        0      0        2 
  29  chr29_20993157     AAsi    T    G        0      0        2 
  29  chr29_20993157     AKia    T    G        0      0        2 
  29  chr29_20993157     AOna    T    G        0      0        2 
  29  chr29_20993157     ASom    T    G        1      2        2 
  29  chr29_20993157     HCab    T    G        0      0        2 
  29  chr29_20993157     HPrz    T    G        0      0        2 
  29  chr29_20993157     ZBoe    T    G        0      0        2 
  29  chr29_20993157     ZGre    T    G        0      0        2 
  29  chr29_20993157     ZHar    T    G        0      0        2 
  29  chr29_20993157   Sample    T    G        0      0        2 
  29  chr29_20998903     AAsi    A    T        0      0        2 
  29  chr29_20998903     AKia    A    T        0      0        2 
  29  chr29_20998903     AOna    A    T        0      0        2 
  29  chr29_20998903     ASom    A    T        0      0        2 
  29  chr29_20998903     HCab    A    T        1      2        2 
  29  chr29_20998903     HPrz    A    T        1      2        2 
  29  chr29_20998903     ZBoe    A    T        0      0        2 
  29  chr29_20998903     ZGre    A    T        0      0        2 
  29  chr29_20998903     ZHar    A    T        0      0        2 
  29  chr29_20998903   Sample    A    T        0      0        2 
  29  chr29_21012020     AAsi    G    T        0      0        2 
  29  chr29_21012020     AKia    G    T        0      0        2 
  29  chr29_21012020     AOna    G    T        0      0        2 
  29  chr29_21012020     ASom    G    T        0      0        2 
  29  chr29_21012020     HCab    G    T        1      2        2 
  29  chr29_21012020     HPrz    G    T        1      2        2 
  29  chr29_21012020     ZBoe    G    T        0      0        2 
  29  chr29_21012020     ZGre    G    T        0      0        2 
  29  chr29_21012020     ZHar    G    T        0      0        2 
  29  chr29_21012020   Sample    G    T        0      0        2 
  29  chr29_21024348     AAsi    C    G        0      0        2 
  29  chr29_21024348     AKia    C    G        0      0        2 
  29  chr29_21024348     AOna    C    G        0      0        2 
  29  chr29_21024348     ASom    C    G        0      0        2 
  29  chr29_21024348     HCab    C    G        1      2        2 
  29  chr29_21024348     HPrz    C    G        1      2        2 
  29  chr29_21024348     ZBoe    C    G        0      0        2 
  29  chr29_21024348     ZGre    C    G        0      0        2 
  29  chr29_21024348     ZHar    C    G        0      0        2 
  29  chr29_21024348   Sample    C    G        0      0        2 
  29  chr29_21037338     AAsi    G    T        0      0        2 
  29  chr29_21037338     AKia    G    T        0      0        2 
  29  chr29_21037338     AOna    G    T        0      0        2 
  29  chr29_21037338     ASom    G    T        0      0        2 
  29  chr29_21037338     HCab    G    T        1      2        2 
  29  chr29_21037338     HPrz    G    T        1      2        2 
  29  chr29_21037338     ZBoe    G    T        0      0        2 
  29  chr29_21037338     ZGre    G    T        0      0        2 
  29  chr29_21037338     ZHar    G    T        0      0        2 
  29  chr29_21037338   Sample    G    T        0      0        2 
  29  chr29_21060376     AAsi    T    G        0      0        2 
  29  chr29_21060376     AKia    T    G        1      2        2 
  29  chr29_21060376     AOna    T    G        1      2        2 
  29  chr29_21060376     ASom    T    G        0      0        2 
  29  chr29_21060376     HCab    T    G        0      0        2 
  29  chr29_21060376     HPrz    T    G        0      0        2 
  29  chr29_21060376     ZBoe    T    G        0      0        2 
  29  chr29_21060376     ZGre    T    G        0      0        2 
  29  chr29_21060376     ZHar    T    G        0      0        2 
  29  chr29_21060376   Sample    T    G        0      0        2 
  29  chr29_21061796     AAsi    C    G        0      0        2 
  29  chr29_21061796     AKia    C    G        0      0        2 
  29  chr29_21061796     AOna    C    G        0      0        2 
  29  chr29_21061796     ASom    C    G        0      0        2 
  29  chr29_21061796     HCab    C    G      0.5      1        2 
  29  chr29_21061796     HPrz    C    G        0      0        2 
  29  chr29_21061796     ZBoe    C    G        0      0        2 
  29  chr29_21061796     ZGre    C    G        0      0        2 
  29  chr29_21061796     ZHar    C    G        0      0        2 
  29  chr29_21061796   Sample    C    G        0      0        2 
  29  chr29_21082675     AAsi    G    C        0      0        2 
  29  chr29_21082675     AKia    G    C        0      0        2 
  29  chr29_21082675     AOna    G    C        0      0        2 
  29  chr29_21082675     ASom    G    C        0      0        2 
  29  chr29_21082675     HCab    G    C        1      2        2 
  29  chr29_21082675     HPrz    G    C        1      2        2 
  29  chr29_21082675     ZBoe    G    C        0      0        2 
  29  chr29_21082675     ZGre    G    C        0      0        2 
  29  chr29_21082675     ZHar    G    C        0      0        2 
  29  chr29_21082675   Sample    G    C        0      0        2 
  29  chr29_21093421     AAsi    T    A        0      0        2 
  29  chr29_21093421     AKia    T    A        0      0        2 
  29  chr29_21093421     AOna    T    A      0.5      1        2 
  29  chr29_21093421     ASom    T    A        0      0        2 
  29  chr29_21093421     HCab    T    A        0      0        2 
  29  chr29_21093421     HPrz    T    A        0      0        2 
  29  chr29_21093421     ZBoe    T    A        0      0        2 
  29  chr29_21093421     ZGre    T    A        0      0        2 
  29  chr29_21093421     ZHar    T    A        0      0        2 
  29  chr29_21093421   Sample    T    A        0      0        2 
  29  chr29_21104148     AAsi    C    G        0      0        2 
  29  chr29_21104148     AKia    C    G        1      2        2 
  29  chr29_21104148     AOna    C    G        0      0        2 
  29  chr29_21104148     ASom    C    G        0      0        2 
  29  chr29_21104148     HCab    C    G        0      0        2 
  29  chr29_21104148     HPrz    C    G        0      0        2 
  29  chr29_21104148     ZBoe    C    G        0      0        2 
  29  chr29_21104148     ZGre    C    G        0      0        2 
  29  chr29_21104148     ZHar    C    G        0      0        2 
  29  chr29_21104148   Sample    C    G        0      0        2 
  29  chr29_21112989     AAsi    G    C        0      0        2 
  29  chr29_21112989     AKia    G    C        0      0        2 
  29  chr29_21112989     AOna    G    C        0      0        2 
  29  chr29_21112989     ASom    G    C        0      0        2 
  29  chr29_21112989     HCab    G    C        1      2        2 
  29  chr29_21112989     HPrz    G    C        1      2        2 
  29  chr29_21112989     ZBoe    G    C        0      0        2 
  29  chr29_21112989     ZGre    G    C        0      0        2 
  29  chr29_21112989     ZHar    G    C        0      0        2 
  29  chr29_21112989   Sample    G    C        0      0        2 
  29  chr29_21115532     AAsi    T    G        0      0        2 
  29  chr29_21115532     AKia    T    G        0      0        2 
  29  chr29_21115532     AOna    T    G        0      0        2 
  29  chr29_21115532     ASom    T    G        0      0        2 
  29  chr29_21115532     HCab    T    G      0.5      1        2 
  29  chr29_21115532     HPrz    T    G        0      0        2 
  29  chr29_21115532     ZBoe    T    G        0      0        2 
  29  chr29_21115532     ZGre    T    G        0      0        2 
  29  chr29_21115532     ZHar    T    G        0      0        2 
  29  chr29_21115532   Sample    T    G        0      0        2 
  29  chr29_21146613     AAsi    A    C        0      0        2 
  29  chr29_21146613     AKia    A    C        0      0        2 
  29  chr29_21146613     AOna    A    C      0.5      1        2 
  29  chr29_21146613     ASom    A    C        0      0        2 
  29  chr29_21146613     HCab    A    C        0      0        2 
  29  chr29_21146613     HPrz    A    C        0      0        2 
  29  chr29_21146613     ZBoe    A    C        0      0        2 
  29  chr29_21146613     ZGre    A    C        0      0        2 
  29  chr29_21146613     ZHar    A    C        0      0        2 
  29  chr29_21146613   Sample    A    C        0      0        2 
  29  chr29_21157130     AAsi    G    C        1      2        2 
  29  chr29_21157130     AKia    G    C        0      0        2 
  29  chr29_21157130     AOna    G    C        0      0        2 
  29  chr29_21157130     ASom    G    C        1      2        2 
  29  chr29_21157130     HCab    G    C        0      0        2 
  29  chr29_21157130     HPrz    G    C        0      0        2 
  29  chr29_21157130     ZBoe    G    C        0      0        2 
  29  chr29_21157130     ZGre    G    C        0      0        2 
  29  chr29_21157130     ZHar    G    C        0      0        2 
  29  chr29_21157130   Sample    G    C        1      2        2 
  29  chr29_21158000     AAsi    G    T        0      0        2 
  29  chr29_21158000     AKia    G    T        0      0        2 
  29  chr29_21158000     AOna    G    T      0.5      1        2 
  29  chr29_21158000     ASom    G    T        0      0        2 
  29  chr29_21158000     HCab    G    T        0      0        2 
  29  chr29_21158000     HPrz    G    T        0      0        2 
  29  chr29_21158000     ZBoe    G    T        0      0        2 
  29  chr29_21158000     ZGre    G    T        0      0        2 
  29  chr29_21158000     ZHar    G    T        0      0        2 
  29  chr29_21158000   Sample    G    T        0      0        2 
  29  chr29_21165623     AAsi    C    A        0      0        2 
  29  chr29_21165623     AKia    C    A        0      0        2 
  29  chr29_21165623     AOna    C    A        0      0        2 
  29  chr29_21165623     ASom    C    A        0      0        2 
  29  chr29_21165623     HCab    C    A        1      2        2 
  29  chr29_21165623     HPrz    C    A        1      2        2 
  29  chr29_21165623     ZBoe    C    A        0      0        2 
  29  chr29_21165623     ZGre    C    A        0      0        2 
  29  chr29_21165623     ZHar    C    A        0      0        2 
  29  chr29_21165623   Sample    C    A        0      0        2 
  29  chr29_21166077     AAsi    A    C        0      0        2 
  29  chr29_21166077     AKia    A    C        0      0        2 
  29  chr29_21166077     AOna    A    C        0      0        2 
  29  chr29_21166077     ASom    A    C        0      0        2 
  29  chr29_21166077     HCab    A    C        0      0        2 
  29  chr29_21166077     HPrz    A    C        0      0        2 
  29  chr29_21166077     ZBoe    A    C        0      0        2 
  29  chr29_21166077     ZGre    A    C        0      0        2 
  29  chr29_21166077     ZHar    A    C      0.5      1        2 
  29  chr29_21166077   Sample    A    C        0      0        2 
  29  chr29_21174142     AAsi    T    G        0      0        2 
  29  chr29_21174142     AKia    T    G        0      0        2 
  29  chr29_21174142     AOna    T    G        0      0        2 
  29  chr29_21174142     ASom    T    G        0      0        2 
  29  chr29_21174142     HCab    T    G        1      2        2 
  29  chr29_21174142     HPrz    T    G      0.5      1        2 
  29  chr29_21174142     ZBoe    T    G        0      0        2 
  29  chr29_21174142     ZGre    T    G        0      0        2 
  29  chr29_21174142     ZHar    T    G        0      0        2 
  29  chr29_21174142   Sample    T    G        0      0        2 
  29  chr29_21175821     AAsi    A    T        0      0        2 
  29  chr29_21175821     AKia    A    T        0      0        2 
  29  chr29_21175821     AOna    A    T      0.5      1        2 
  29  chr29_21175821     ASom    A    T        0      0        2 
  29  chr29_21175821     HCab    A    T        0      0        2 
  29  chr29_21175821     HPrz    A    T        0      0        2 
  29  chr29_21175821     ZBoe    A    T        0      0        2 
  29  chr29_21175821     ZGre    A    T        0      0        2 
  29  chr29_21175821     ZHar    A    T        0      0        2 
  29  chr29_21175821   Sample    A    T        0      0        2 
  29  chr29_21189391     AAsi    C    A        0      0        2 
  29  chr29_21189391     AKia    C    A        0      0        2 
  29  chr29_21189391     AOna    C    A        0      0        2 
  29  chr29_21189391     ASom    C    A        0      0        2 
  29  chr29_21189391     HCab    C    A        0      0        2 
  29  chr29_21189391     HPrz    C    A        0      0        2 
  29  chr29_21189391     ZBoe    C    A        0      0        2 
  29  chr29_21189391     ZGre    C    A        1      2        2 
  29  chr29_21189391     ZHar    C    A        0      0        2 
  29  chr29_21189391   Sample    C    A        0      0        2 
  29  chr29_21238963     AAsi    T    G        0      0        2 
  29  chr29_21238963     AKia    T    G        0      0        2 
  29  chr29_21238963     AOna    T    G        0      0        2 
  29  chr29_21238963     ASom    T    G        0      0        2 
  29  chr29_21238963     HCab    T    G        1      2        2 
  29  chr29_21238963     HPrz    T    G      0.5      1        2 
  29  chr29_21238963     ZBoe    T    G        0      0        2 
  29  chr29_21238963     ZGre    T    G        0      0        2 
  29  chr29_21238963     ZHar    T    G        0      0        2 
  29  chr29_21238963   Sample    T    G        0      0        2 
  29  chr29_21277793     AAsi    C    G        1      2        2 
  29  chr29_21277793     AKia    C    G        0      0        2 
  29  chr29_21277793     AOna    C    G        0      0        2 
  29  chr29_21277793     ASom    C    G        1      2        2 
  29  chr29_21277793     HCab    C    G        0      0        2 
  29  chr29_21277793     HPrz    C    G        0      0        2 
  29  chr29_21277793     ZBoe    C    G        0      0        2 
  29  chr29_21277793     ZGre    C    G        0      0        2 
  29  chr29_21277793     ZHar    C    G        0      0        2 
  29  chr29_21277793   Sample    C    G        1      2        2 
  29  chr29_21282020     AAsi    G    T        0      0        2 
  29  chr29_21282020     AKia    G    T        0      0        2 
  29  chr29_21282020     AOna    G    T        0      0        2 
  29  chr29_21282020     ASom    G    T        0      0        2 
  29  chr29_21282020     HCab    G    T        0      0        2 
  29  chr29_21282020     HPrz    G    T      0.5      1        2 
  29  chr29_21282020     ZBoe    G    T        0      0        2 
  29  chr29_21282020     ZGre    G    T        0      0        2 
  29  chr29_21282020     ZHar    G    T        0      0        2 
  29  chr29_21282020   Sample    G    T        0      0        2 
  29  chr29_21306638     AAsi    C    G        0      0        2 
  29  chr29_21306638     AKia    C    G        0      0        2 
  29  chr29_21306638     AOna    C    G        0      0        2 
  29  chr29_21306638     ASom    C    G        0      0        2 
  29  chr29_21306638     HCab    C    G        0      0        2 
  29  chr29_21306638     HPrz    C    G        0      0        2 
  29  chr29_21306638     ZBoe    C    G        0      0        2 
  29  chr29_21306638     ZGre    C    G        0      0        2 
  29  chr29_21306638     ZHar    C    G        1      2        2 
  29  chr29_21306638   Sample    C    G        0      0        2 
  29  chr29_21326419     AAsi    G    C        0      0        2 
  29  chr29_21326419     AKia    G    C        0      0        2 
  29  chr29_21326419     AOna    G    C        0      0        2 
  29  chr29_21326419     ASom    G    C        0      0        2 
  29  chr29_21326419     HCab    G    C        1      2        2 
  29  chr29_21326419     HPrz    G    C        1      2        2 
  29  chr29_21326419     ZBoe    G    C        0      0        2 
  29  chr29_21326419     ZGre    G    C        0      0        2 
  29  chr29_21326419     ZHar    G    C        0      0        2 
  29  chr29_21326419   Sample    G    C        0      0        2 
  29  chr29_21328445     AAsi    G    T        0      0        2 
  29  chr29_21328445     AKia    G    T        1      2        2 
  29  chr29_21328445     AOna    G    T      0.5      1        2 
  29  chr29_21328445     ASom    G    T        0      0        2 
  29  chr29_21328445     HCab    G    T        1      2        2 
  29  chr29_21328445     HPrz    G    T        1      2        2 
  29  chr29_21328445     ZBoe    G    T        0      0        2 
  29  chr29_21328445     ZGre    G    T        0      0        2 
  29  chr29_21328445     ZHar    G    T        0      0        2 
  29  chr29_21328445   Sample    G    T        0      0        2 
  29  chr29_21337338     AAsi    G    C        0      0        2 
  29  chr29_21337338     AKia    G    C        0      0        2 
  29  chr29_21337338     AOna    G    C        0      0        2 
  29  chr29_21337338     ASom    G    C        0      0        2 
  29  chr29_21337338     HCab    G    C        0      0        2 
  29  chr29_21337338     HPrz    G    C        0      0        2 
  29  chr29_21337338     ZBoe    G    C      0.5      1        2 
  29  chr29_21337338     ZGre    G    C        0      0        2 
  29  chr29_21337338     ZHar    G    C        0      0        2 
  29  chr29_21337338   Sample    G    C        0      0        2 
  29  chr29_21349781     AAsi    G    C        0      0        2 
  29  chr29_21349781     AKia    G    C      0.5      1        2 
  29  chr29_21349781     AOna    G    C        0      0        2 
  29  chr29_21349781     ASom    G    C        0      0        2 
  29  chr29_21349781     HCab    G    C        0      0        2 
  29  chr29_21349781     HPrz    G    C        0      0        2 
  29  chr29_21349781     ZBoe    G    C        0      0        2 
  29  chr29_21349781     ZGre    G    C        0      0        2 
  29  chr29_21349781     ZHar    G    C        0      0        2 
  29  chr29_21349781   Sample    G    C        0      0        2 
  29  chr29_21363328     AAsi    T    G        0      0        2 
  29  chr29_21363328     AKia    T    G      0.5      1        2 
  29  chr29_21363328     AOna    T    G        0      0        2 
  29  chr29_21363328     ASom    T    G        0      0        2 
  29  chr29_21363328     HCab    T    G        0      0        2 
  29  chr29_21363328     HPrz    T    G        0      0        2 
  29  chr29_21363328     ZBoe    T    G        0      0        2 
  29  chr29_21363328     ZGre    T    G        0      0        2 
  29  chr29_21363328     ZHar    T    G        0      0        2 
  29  chr29_21363328   Sample    T    G        0      0        2 
  29  chr29_21396020     AAsi    C    G        0      0        2 
  29  chr29_21396020     AKia    C    G        0      0        2 
  29  chr29_21396020     AOna    C    G        0      0        2 
  29  chr29_21396020     ASom    C    G        0      0        2 
  29  chr29_21396020     HCab    C    G        0      0        2 
  29  chr29_21396020     HPrz    C    G        0      0        2 
  29  chr29_21396020     ZBoe    C    G        1      2        2 
  29  chr29_21396020     ZGre    C    G        0      0        2 
  29  chr29_21396020     ZHar    C    G        0      0        2 
  29  chr29_21396020   Sample    C    G        0      0        2 
  29  chr29_21461036     AAsi    G    T        0      0        2 
  29  chr29_21461036     AKia    G    T        0      0        2 
  29  chr29_21461036     AOna    G    T        0      0        2 
  29  chr29_21461036     ASom    G    T        0      0        2 
  29  chr29_21461036     HCab    G    T      0.5      1        2 
  29  chr29_21461036     HPrz    G    T        1      2        2 
  29  chr29_21461036     ZBoe    G    T        0      0        2 
  29  chr29_21461036     ZGre    G    T        0      0        2 
  29  chr29_21461036     ZHar    G    T        0      0        2 
  29  chr29_21461036   Sample    G    T        0      0        2 
  29  chr29_21472406     AAsi    G    T        0      0        2 
  29  chr29_21472406     AKia    G    T        0      0        2 
  29  chr29_21472406     AOna    G    T        0      0        2 
  29  chr29_21472406     ASom    G    T        0      0        2 
  29  chr29_21472406     HCab    G    T        0      0        2 
  29  chr29_21472406     HPrz    G    T        0      0        2 
  29  chr29_21472406     ZBoe    G    T        0      0        2 
  29  chr29_21472406     ZGre    G    T        1      2        2 
  29  chr29_21472406     ZHar    G    T        1      2        2 
  29  chr29_21472406   Sample    G    T        0      0        2 
  29  chr29_21478983     AAsi    T    G        0      0        2 
  29  chr29_21478983     AKia    T    G        0      0        2 
  29  chr29_21478983     AOna    T    G        0      0        2 
  29  chr29_21478983     ASom    T    G        0      0        2 
  29  chr29_21478983     HCab    T    G        0      0        2 
  29  chr29_21478983     HPrz    T    G      0.5      1        2 
  29  chr29_21478983     ZBoe    T    G        0      0        2 
  29  chr29_21478983     ZGre    T    G        0      0        2 
  29  chr29_21478983     ZHar    T    G        0      0        2 
  29  chr29_21478983   Sample    T    G        0      0        2 
  29  chr29_21483451     AAsi    A    T      0.5      1        2 
  29  chr29_21483451     AKia    A    T        0      0        2 
  29  chr29_21483451     AOna    A    T        0      0        2 
  29  chr29_21483451     ASom    A    T        0      0        2 
  29  chr29_21483451     HCab    A    T        0      0        2 
  29  chr29_21483451     HPrz    A    T        0      0        2 
  29  chr29_21483451     ZBoe    A    T        0      0        2 
  29  chr29_21483451     ZGre    A    T        0      0        2 
  29  chr29_21483451     ZHar    A    T        0      0        2 
  29  chr29_21483451   Sample    A    T        1      2        2 
  29  chr29_21519873     AAsi    T    A        0      0        2 
  29  chr29_21519873     AKia    T    A        1      2        2 
  29  chr29_21519873     AOna    T    A        0      0        2 
  29  chr29_21519873     ASom    T    A        0      0        2 
  29  chr29_21519873     HCab    T    A        0      0        2 
  29  chr29_21519873     HPrz    T    A        0      0        2 
  29  chr29_21519873     ZBoe    T    A        0      0        2 
  29  chr29_21519873     ZGre    T    A        0      0        2 
  29  chr29_21519873     ZHar    T    A        0      0        2 
  29  chr29_21519873   Sample    T    A        0      0        2 
  29  chr29_21537811     AAsi    T    A        0      0        2 
  29  chr29_21537811     AKia    T    A        0      0        2 
  29  chr29_21537811     AOna    T    A        0      0        2 
  29  chr29_21537811     ASom    T    A        0      0        2 
  29  chr29_21537811     HCab    T    A        0      0        2 
  29  chr29_21537811     HPrz    T    A        0      0        2 
  29  chr29_21537811     ZBoe    T    A      0.5      1        2 
  29  chr29_21537811     ZGre    T    A        0      0        2 
  29  chr29_21537811     ZHar    T    A        0      0        2 
  29  chr29_21537811   Sample    T    A        0      0        2 
  29  chr29_21560051     AAsi    G    C        0      0        2 
  29  chr29_21560051     AKia    G    C        0      0        2 
  29  chr29_21560051     AOna    G    C        0      0        2 
  29  chr29_21560051     ASom    G    C        0      0        2 
  29  chr29_21560051     HCab    G    C        0      0        2 
  29  chr29_21560051     HPrz    G    C      0.5      1        2 
  29  chr29_21560051     ZBoe    G    C        0      0        2 
  29  chr29_21560051     ZGre    G    C        0      0        2 
  29  chr29_21560051     ZHar    G    C        0      0        2 
  29  chr29_21560051   Sample    G    C        0      0        2 
  29  chr29_21573446     AAsi    T    A        0      0        2 
  29  chr29_21573446     AKia    T    A        0      0        2 
  29  chr29_21573446     AOna    T    A        0      0        2 
  29  chr29_21573446     ASom    T    A        0      0        2 
  29  chr29_21573446     HCab    T    A        1      2        2 
  29  chr29_21573446     HPrz    T    A        1      2        2 
  29  chr29_21573446     ZBoe    T    A        0      0        2 
  29  chr29_21573446     ZGre    T    A        0      0        2 
  29  chr29_21573446     ZHar    T    A        0      0        2 
  29  chr29_21573446   Sample    T    A        0      0        2 
  29  chr29_21579206     AAsi    G    C        1      2        2 
  29  chr29_21579206     AKia    G    C        0      0        2 
  29  chr29_21579206     AOna    G    C        0      0        2 
  29  chr29_21579206     ASom    G    C        1      2        2 
  29  chr29_21579206     HCab    G    C        0      0        2 
  29  chr29_21579206     HPrz    G    C        0      0        2 
  29  chr29_21579206     ZBoe    G    C        0      0        2 
  29  chr29_21579206     ZGre    G    C        0      0        2 
  29  chr29_21579206     ZHar    G    C        0      0        2 
  29  chr29_21579206   Sample    G    C        0      0        2 
  29  chr29_21588104     AAsi    G    T        0      0        2 
  29  chr29_21588104     AKia    G    T        1      2        2 
  29  chr29_21588104     AOna    G    T        1      2        2 
  29  chr29_21588104     ASom    G    T        0      0        2 
  29  chr29_21588104     HCab    G    T        0      0        2 
  29  chr29_21588104     HPrz    G    T      0.5      1        2 
  29  chr29_21588104     ZBoe    G    T        0      0        2 
  29  chr29_21588104     ZGre    G    T        0      0        2 
  29  chr29_21588104     ZHar    G    T        1      2        2 
  29  chr29_21588104   Sample    G    T        0      0        2 
  29  chr29_21612042     AAsi    A    C        0      0        2 
  29  chr29_21612042     AKia    A    C        0      0        2 
  29  chr29_21612042     AOna    A    C      0.5      1        2 
  29  chr29_21612042     ASom    A    C        0      0        2 
  29  chr29_21612042     HCab    A    C        0      0        2 
  29  chr29_21612042     HPrz    A    C        0      0        2 
  29  chr29_21612042     ZBoe    A    C        0      0        2 
  29  chr29_21612042     ZGre    A    C        0      0        2 
  29  chr29_21612042     ZHar    A    C        0      0        2 
  29  chr29_21612042   Sample    A    C        0      0        2 
  29  chr29_21619171     AAsi    G    C        1      2        2 
  29  chr29_21619171     AKia    G    C        1      2        2 
  29  chr29_21619171     AOna    G    C      0.5      1        2 
  29  chr29_21619171     ASom    G    C        1      2        2 
  29  chr29_21619171     HCab    G    C        0      0        2 
  29  chr29_21619171     HPrz    G    C        0      0        2 
  29  chr29_21619171     ZBoe    G    C        0      0        2 
  29  chr29_21619171     ZGre    G    C        0      0        2 
  29  chr29_21619171     ZHar    G    C        0      0        2 
  29  chr29_21619171   Sample    G    C        1      2        2 
  29  chr29_21628390     AAsi    G    T        0      0        2 
  29  chr29_21628390     AKia    G    T        0      0        2 
  29  chr29_21628390     AOna    G    T        0      0        2 
  29  chr29_21628390     ASom    G    T        0      0        2 
  29  chr29_21628390     HCab    G    T        0      0        2 
  29  chr29_21628390     HPrz    G    T        1      2        2 
  29  chr29_21628390     ZBoe    G    T      0.5      1        2 
  29  chr29_21628390     ZGre    G    T        0      0        2 
  29  chr29_21628390     ZHar    G    T      0.5      1        2 
  29  chr29_21628390   Sample    G    T        0      0        2 
  29  chr29_21637975     AAsi    T    G        0      0        2 
  29  chr29_21637975     AKia    T    G        1      2        2 
  29  chr29_21637975     AOna    T    G        1      2        2 
  29  chr29_21637975     ASom    T    G        0      0        2 
  29  chr29_21637975     HCab    T    G        1      2        2 
  29  chr29_21637975     HPrz    T    G        1      2        2 
  29  chr29_21637975     ZBoe    T    G        0      0        2 
  29  chr29_21637975     ZGre    T    G        0      0        2 
  29  chr29_21637975     ZHar    T    G        0      0        2 
  29  chr29_21637975   Sample    T    G        0      0        2 
  29  chr29_21638502     AAsi    T    A        0      0        2 
  29  chr29_21638502     AKia    T    A        0      0        2 
  29  chr29_21638502     AOna    T    A        0      0        2 
  29  chr29_21638502     ASom    T    A        0      0        2 
  29  chr29_21638502     HCab    T    A      0.5      1        2 
  29  chr29_21638502     HPrz    T    A        0      0        2 
  29  chr29_21638502     ZBoe    T    A        0      0        2 
  29  chr29_21638502     ZGre    T    A        0      0        2 
  29  chr29_21638502     ZHar    T    A        0      0        2 
  29  chr29_21638502   Sample    T    A        0      0        2 
  29  chr29_21645166     AAsi    A    T        0      0        2 
  29  chr29_21645166     AKia    A    T        0      0        2 
  29  chr29_21645166     AOna    A    T        0      0        2 
  29  chr29_21645166     ASom    A    T        0      0        2 
  29  chr29_21645166     HCab    A    T        1      2        2 
  29  chr29_21645166     HPrz    A    T        1      2        2 
  29  chr29_21645166     ZBoe    A    T        0      0        2 
  29  chr29_21645166     ZGre    A    T        0      0        2 
  29  chr29_21645166     ZHar    A    T        0      0        2 
  29  chr29_21645166   Sample    A    T        0      0        2 
  29  chr29_21653947     AAsi    G    T        0      0        2 
  29  chr29_21653947     AKia    G    T      0.5      1        2 
  29  chr29_21653947     AOna    G    T        1      2        2 
  29  chr29_21653947     ASom    G    T        0      0        2 
  29  chr29_21653947     HCab    G    T        0      0        2 
  29  chr29_21653947     HPrz    G    T        0      0        2 
  29  chr29_21653947     ZBoe    G    T        1      2        2 
  29  chr29_21653947     ZGre    G    T        1      2        2 
  29  chr29_21653947     ZHar    G    T        1      2        2 
  29  chr29_21653947   Sample    G    T        0      0        2 
  29  chr29_21679346     AAsi    C    A        0      0        2 
  29  chr29_21679346     AKia    C    A      0.5      1        2 
  29  chr29_21679346     AOna    C    A        0      0        2 
  29  chr29_21679346     ASom    C    A        0      0        2 
  29  chr29_21679346     HCab    C    A        0      0        2 
  29  chr29_21679346     HPrz    C    A        0      0        2 
  29  chr29_21679346     ZBoe    C    A        0      0        2 
  29  chr29_21679346     ZGre    C    A        0      0        2 
  29  chr29_21679346     ZHar    C    A        0      0        2 
  29  chr29_21679346   Sample    C    A        0      0        2 
  29  chr29_21684393     AAsi    C    A        0      0        2 
  29  chr29_21684393     AKia    C    A        0      0        2 
  29  chr29_21684393     AOna    C    A        0      0        2 
  29  chr29_21684393     ASom    C    A        0      0        2 
  29  chr29_21684393     HCab    C    A        0      0        2 
  29  chr29_21684393     HPrz    C    A        0      0        2 
  29  chr29_21684393     ZBoe    C    A      0.5      1        2 
  29  chr29_21684393     ZGre    C    A        0      0        2 
  29  chr29_21684393     ZHar    C    A        0      0        2 
  29  chr29_21684393   Sample    C    A        0      0        2 
  29  chr29_21713380     AAsi    T    G        0      0        2 
  29  chr29_21713380     AKia    T    G        0      0        2 
  29  chr29_21713380     AOna    T    G        0      0        2 
  29  chr29_21713380     ASom    T    G        0      0        2 
  29  chr29_21713380     HCab    T    G        1      2        2 
  29  chr29_21713380     HPrz    T    G        1      2        2 
  29  chr29_21713380     ZBoe    T    G        0      0        2 
  29  chr29_21713380     ZGre    T    G        0      0        2 
  29  chr29_21713380     ZHar    T    G        0      0        2 
  29  chr29_21713380   Sample    T    G        0      0        2 
  29  chr29_21725683     AAsi    C    A        0      0        2 
  29  chr29_21725683     AKia    C    A        0      0        2 
  29  chr29_21725683     AOna    C    A        0      0        2 
  29  chr29_21725683     ASom    C    A        0      0        2 
  29  chr29_21725683     HCab    C    A        1      2        2 
  29  chr29_21725683     HPrz    C    A        1      2        2 
  29  chr29_21725683     ZBoe    C    A        0      0        2 
  29  chr29_21725683     ZGre    C    A        0      0        2 
  29  chr29_21725683     ZHar    C    A        0      0        2 
  29  chr29_21725683   Sample    C    A        0      0        2 
  29  chr29_21769619     AAsi    C    G      0.5      1        2 
  29  chr29_21769619     AKia    C    G        0      0        2 
  29  chr29_21769619     AOna    C    G        0      0        2 
  29  chr29_21769619     ASom    C    G        1      2        2 
  29  chr29_21769619     HCab    C    G        0      0        2 
  29  chr29_21769619     HPrz    C    G        0      0        2 
  29  chr29_21769619     ZBoe    C    G        0      0        2 
  29  chr29_21769619     ZGre    C    G        0      0        2 
  29  chr29_21769619     ZHar    C    G        0      0        2 
  29  chr29_21769619   Sample    C    G        1      2        2 
  29  chr29_21792868     AAsi    C    A        0      0        2 
  29  chr29_21792868     AKia    C    A        0      0        2 
  29  chr29_21792868     AOna    C    A        0      0        2 
  29  chr29_21792868     ASom    C    A        0      0        2 
  29  chr29_21792868     HCab    C    A        0      0        2 
  29  chr29_21792868     HPrz    C    A        1      2        2 
  29  chr29_21792868     ZBoe    C    A        0      0        2 
  29  chr29_21792868     ZGre    C    A        0      0        2 
  29  chr29_21792868     ZHar    C    A        0      0        2 
  29  chr29_21792868   Sample    C    A        0      0        2 
  29  chr29_21793469     AAsi    G    C        0      0        2 
  29  chr29_21793469     AKia    G    C        0      0        2 
  29  chr29_21793469     AOna    G    C        0      0        2 
  29  chr29_21793469     ASom    G    C        0      0        2 
  29  chr29_21793469     HCab    G    C        0      0        2 
  29  chr29_21793469     HPrz    G    C        0      0        2 
  29  chr29_21793469     ZBoe    G    C      0.5      1        2 
  29  chr29_21793469     ZGre    G    C        0      0        2 
  29  chr29_21793469     ZHar    G    C        0      0        2 
  29  chr29_21793469   Sample    G    C        0      0        2 
  29  chr29_21845201     AAsi    T    G        0      0        2 
  29  chr29_21845201     AKia    T    G        0      0        2 
  29  chr29_21845201     AOna    T    G        0      0        2 
  29  chr29_21845201     ASom    T    G        0      0        2 
  29  chr29_21845201     HCab    T    G        0      0        2 
  29  chr29_21845201     HPrz    T    G        0      0        2 
  29  chr29_21845201     ZBoe    T    G      0.5      1        2 
  29  chr29_21845201     ZGre    T    G        0      0        2 
  29  chr29_21845201     ZHar    T    G        0      0        2 
  29  chr29_21845201   Sample    T    G        0      0        2 
  29  chr29_21853046     AAsi    C    G        0      0        2 
  29  chr29_21853046     AKia    C    G        0      0        2 
  29  chr29_21853046     AOna    C    G        0      0        2 
  29  chr29_21853046     ASom    C    G        0      0        2 
  29  chr29_21853046     HCab    C    G        0      0        2 
  29  chr29_21853046     HPrz    C    G        0      0        2 
  29  chr29_21853046     ZBoe    C    G        0      0        2 
  29  chr29_21853046     ZGre    C    G      0.5      1        2 
  29  chr29_21853046     ZHar    C    G        0      0        2 
  29  chr29_21853046   Sample    C    G        0      0        2 
  29  chr29_21861088     AAsi    C    G      0.5      1        2 
  29  chr29_21861088     AKia    C    G        0      0        2 
  29  chr29_21861088     AOna    C    G        0      0        2 
  29  chr29_21861088     ASom    C    G        0      0        2 
  29  chr29_21861088     HCab    C    G        0      0        2 
  29  chr29_21861088     HPrz    C    G        0      0        2 
  29  chr29_21861088     ZBoe    C    G        0      0        2 
  29  chr29_21861088     ZGre    C    G        0      0        2 
  29  chr29_21861088     ZHar    C    G        0      0        2 
  29  chr29_21861088   Sample    C    G        1      2        2 
  29  chr29_21880281     AAsi    G    T        1      2        2 
  29  chr29_21880281     AKia    G    T        0      0        2 
  29  chr29_21880281     AOna    G    T        0      0        2 
  29  chr29_21880281     ASom    G    T        0      0        2 
  29  chr29_21880281     HCab    G    T        0      0        2 
  29  chr29_21880281     HPrz    G    T        0      0        2 
  29  chr29_21880281     ZBoe    G    T        0      0        2 
  29  chr29_21880281     ZGre    G    T        0      0        2 
  29  chr29_21880281     ZHar    G    T        0      0        2 
  29  chr29_21880281   Sample    G    T        1      2        2 
  29  chr29_21881733     AAsi    G    C        0      0        2 
  29  chr29_21881733     AKia    G    C        0      0        2 
  29  chr29_21881733     AOna    G    C        0      0        2 
  29  chr29_21881733     ASom    G    C        0      0        2 
  29  chr29_21881733     HCab    G    C        1      2        2 
  29  chr29_21881733     HPrz    G    C        1      2        2 
  29  chr29_21881733     ZBoe    G    C        0      0        2 
  29  chr29_21881733     ZGre    G    C        0      0        2 
  29  chr29_21881733     ZHar    G    C        0      0        2 
  29  chr29_21881733   Sample    G    C        0      0        2 
  29  chr29_21891215     AAsi    T    G        0      0        2 
  29  chr29_21891215     AKia    T    G        0      0        2 
  29  chr29_21891215     AOna    T    G      0.5      1        2 
  29  chr29_21891215     ASom    T    G        0      0        2 
  29  chr29_21891215     HCab    T    G        0      0        2 
  29  chr29_21891215     HPrz    T    G        0      0        2 
  29  chr29_21891215     ZBoe    T    G        0      0        2 
  29  chr29_21891215     ZGre    T    G        0      0        2 
  29  chr29_21891215     ZHar    T    G        0      0        2 
  29  chr29_21891215   Sample    T    G        0      0        2 
  29  chr29_21906977     AAsi    C    G        0      0        2 
  29  chr29_21906977     AKia    C    G        0      0        2 
  29  chr29_21906977     AOna    C    G        0      0        2 
  29  chr29_21906977     ASom    C    G        0      0        2 
  29  chr29_21906977     HCab    C    G        0      0        2 
  29  chr29_21906977     HPrz    C    G        0      0        2 
  29  chr29_21906977     ZBoe    C    G        0      0        2 
  29  chr29_21906977     ZGre    C    G      0.5      1        2 
  29  chr29_21906977     ZHar    C    G        0      0        2 
  29  chr29_21906977   Sample    C    G        0      0        2 
  29  chr29_21947562     AAsi    A    C        0      0        2 
  29  chr29_21947562     AKia    A    C        0      0        2 
  29  chr29_21947562     AOna    A    C        0      0        2 
  29  chr29_21947562     ASom    A    C        0      0        2 
  29  chr29_21947562     HCab    A    C        0      0        2 
  29  chr29_21947562     HPrz    A    C        0      0        2 
  29  chr29_21947562     ZBoe    A    C        0      0        2 
  29  chr29_21947562     ZGre    A    C        1      2        2 
  29  chr29_21947562     ZHar    A    C        0      0        2 
  29  chr29_21947562   Sample    A    C        0      0        2 
  29  chr29_21968399     AAsi    C    G        0      0        2 
  29  chr29_21968399     AKia    C    G        0      0        2 
  29  chr29_21968399     AOna    C    G        0      0        2 
  29  chr29_21968399     ASom    C    G        0      0        2 
  29  chr29_21968399     HCab    C    G        1      2        2 
  29  chr29_21968399     HPrz    C    G        1      2        2 
  29  chr29_21968399     ZBoe    C    G        0      0        2 
  29  chr29_21968399     ZGre    C    G        0      0        2 
  29  chr29_21968399     ZHar    C    G        0      0        2 
  29  chr29_21968399   Sample    C    G        0      0        2 
  29  chr29_21987834     AAsi    G    C        0      0        2 
  29  chr29_21987834     AKia    G    C        0      0        2 
  29  chr29_21987834     AOna    G    C        0      0        2 
  29  chr29_21987834     ASom    G    C        0      0        2 
  29  chr29_21987834     HCab    G    C        1      2        2 
  29  chr29_21987834     HPrz    G    C        0      0        2 
  29  chr29_21987834     ZBoe    G    C        0      0        2 
  29  chr29_21987834     ZGre    G    C        0      0        2 
  29  chr29_21987834     ZHar    G    C        0      0        2 
  29  chr29_21987834   Sample    G    C        0      0        2 
  29  chr29_21988149     AAsi    C    A        0      0        2 
  29  chr29_21988149     AKia    C    A        0      0        2 
  29  chr29_21988149     AOna    C    A        0      0        2 
  29  chr29_21988149     ASom    C    A        0      0        2 
  29  chr29_21988149     HCab    C    A        1      2        2 
  29  chr29_21988149     HPrz    C    A        1      2        2 
  29  chr29_21988149     ZBoe    C    A        0      0        2 
  29  chr29_21988149     ZGre    C    A        0      0        2 
  29  chr29_21988149     ZHar    C    A        0      0        2 
  29  chr29_21988149   Sample    C    A        0      0        2 
  29  chr29_21988996     AAsi    G    C        0      0        2 
  29  chr29_21988996     AKia    G    C        0      0        2 
  29  chr29_21988996     AOna    G    C        0      0        2 
  29  chr29_21988996     ASom    G    C        0      0        2 
  29  chr29_21988996     HCab    G    C        0      0        2 
  29  chr29_21988996     HPrz    G    C        0      0        2 
  29  chr29_21988996     ZBoe    G    C        1      2        2 
  29  chr29_21988996     ZGre    G    C        0      0        2 
  29  chr29_21988996     ZHar    G    C        0      0        2 
  29  chr29_21988996   Sample    G    C        0      0        2 
  29  chr29_21998608     AAsi    C    G        0      0        2 
  29  chr29_21998608     AKia    C    G      0.5      1        2 
  29  chr29_21998608     AOna    C    G        0      0        2 
  29  chr29_21998608     ASom    C    G        0      0        2 
  29  chr29_21998608     HCab    C    G        0      0        2 
  29  chr29_21998608     HPrz    C    G        0      0        2 
  29  chr29_21998608     ZBoe    C    G        0      0        2 
  29  chr29_21998608     ZGre    C    G        0      0        2 
  29  chr29_21998608     ZHar    C    G        0      0        2 
  29  chr29_21998608   Sample    C    G        0      0        2 
  29  chr29_22003545     AAsi    G    T        0      0        2 
  29  chr29_22003545     AKia    G    T        0      0        2 
  29  chr29_22003545     AOna    G    T        0      0        2 
  29  chr29_22003545     ASom    G    T        0      0        2 
  29  chr29_22003545     HCab    G    T        1      2        2 
  29  chr29_22003545     HPrz    G    T        1      2        2 
  29  chr29_22003545     ZBoe    G    T        0      0        2 
  29  chr29_22003545     ZGre    G    T        0      0        2 
  29  chr29_22003545     ZHar    G    T        0      0        2 
  29  chr29_22003545   Sample    G    T        0      0        2 
  29  chr29_22060021     AAsi    T    A        0      0        2 
  29  chr29_22060021     AKia    T    A        0      0        2 
  29  chr29_22060021     AOna    T    A        0      0        2 
  29  chr29_22060021     ASom    T    A        0      0        2 
  29  chr29_22060021     HCab    T    A        1      2        2 
  29  chr29_22060021     HPrz    T    A        1      2        2 
  29  chr29_22060021     ZBoe    T    A        0      0        2 
  29  chr29_22060021     ZGre    T    A        0      0        2 
  29  chr29_22060021     ZHar    T    A        0      0        2 
  29  chr29_22060021   Sample    T    A        0      0        2 
  29  chr29_22063850     AAsi    T    G        0      0        2 
  29  chr29_22063850     AKia    T    G      0.5      1        2 
  29  chr29_22063850     AOna    T    G        0      0        2 
  29  chr29_22063850     ASom    T    G        0      0        2 
  29  chr29_22063850     HCab    T    G        0      0        2 
  29  chr29_22063850     HPrz    T    G        0      0        2 
  29  chr29_22063850     ZBoe    T    G        0      0        2 
  29  chr29_22063850     ZGre    T    G        0      0        2 
  29  chr29_22063850     ZHar    T    G        0      0        2 
  29  chr29_22063850   Sample    T    G        0      0        2 
  29  chr29_22065573     AAsi    G    T        0      0        2 
  29  chr29_22065573     AKia    G    T        0      0        2 
  29  chr29_22065573     AOna    G    T        0      0        2 
  29  chr29_22065573     ASom    G    T        1      2        2 
  29  chr29_22065573     HCab    G    T        0      0        2 
  29  chr29_22065573     HPrz    G    T        0      0        2 
  29  chr29_22065573     ZBoe    G    T        0      0        2 
  29  chr29_22065573     ZGre    G    T        0      0        2 
  29  chr29_22065573     ZHar    G    T        0      0        2 
  29  chr29_22065573   Sample    G    T        0      0        2 
  29  chr29_22072352     AAsi    A    C        1      2        2 
  29  chr29_22072352     AKia    A    C        0      0        2 
  29  chr29_22072352     AOna    A    C        0      0        2 
  29  chr29_22072352     ASom    A    C        0      0        2 
  29  chr29_22072352     HCab    A    C        0      0        2 
  29  chr29_22072352     HPrz    A    C        0      0        2 
  29  chr29_22072352     ZBoe    A    C        0      0        2 
  29  chr29_22072352     ZGre    A    C        0      0        2 
  29  chr29_22072352     ZHar    A    C        0      0        2 
  29  chr29_22072352   Sample    A    C        1      2        2 
  29  chr29_22137822     AAsi    C    A        0      0        2 
  29  chr29_22137822     AKia    C    A        0      0        2 
  29  chr29_22137822     AOna    C    A        0      0        2 
  29  chr29_22137822     ASom    C    A        0      0        2 
  29  chr29_22137822     HCab    C    A        0      0        2 
  29  chr29_22137822     HPrz    C    A        0      0        2 
  29  chr29_22137822     ZBoe    C    A      0.5      1        2 
  29  chr29_22137822     ZGre    C    A        0      0        2 
  29  chr29_22137822     ZHar    C    A        0      0        2 
  29  chr29_22137822   Sample    C    A        0      0        2 
  29  chr29_22146708     AAsi    G    C        0      0        2 
  29  chr29_22146708     AKia    G    C        0      0        2 
  29  chr29_22146708     AOna    G    C        0      0        2 
  29  chr29_22146708     ASom    G    C        0      0        2 
  29  chr29_22146708     HCab    G    C        0      0        2 
  29  chr29_22146708     HPrz    G    C        0      0        2 
  29  chr29_22146708     ZBoe    G    C      0.5      1        2 
  29  chr29_22146708     ZGre    G    C        0      0        2 
  29  chr29_22146708     ZHar    G    C        0      0        2 
  29  chr29_22146708   Sample    G    C        0      0        2 
  29  chr29_22190572     AAsi    G    C        0      0        2 
  29  chr29_22190572     AKia    G    C        0      0        2 
  29  chr29_22190572     AOna    G    C        0      0        2 
  29  chr29_22190572     ASom    G    C        1      2        2 
  29  chr29_22190572     HCab    G    C        0      0        2 
  29  chr29_22190572     HPrz    G    C        0      0        2 
  29  chr29_22190572     ZBoe    G    C        0      0        2 
  29  chr29_22190572     ZGre    G    C        0      0        2 
  29  chr29_22190572     ZHar    G    C        0      0        2 
  29  chr29_22190572   Sample    G    C        0      0        2 
  29  chr29_22208493     AAsi    A    C        0      0        2 
  29  chr29_22208493     AKia    A    C        0      0        2 
  29  chr29_22208493     AOna    A    C        0      0        2 
  29  chr29_22208493     ASom    A    C        0      0        2 
  29  chr29_22208493     HCab    A    C        0      0        2 
  29  chr29_22208493     HPrz    A    C        0      0        2 
  29  chr29_22208493     ZBoe    A    C      0.5      1        2 
  29  chr29_22208493     ZGre    A    C        0      0        2 
  29  chr29_22208493     ZHar    A    C        0      0        2 
  29  chr29_22208493   Sample    A    C        0      0        2 
  29  chr29_22208979     AAsi    G    T        0      0        2 
  29  chr29_22208979     AKia    G    T        0      0        2 
  29  chr29_22208979     AOna    G    T        0      0        2 
  29  chr29_22208979     ASom    G    T        0      0        2 
  29  chr29_22208979     HCab    G    T        0      0        2 
  29  chr29_22208979     HPrz    G    T        0      0        2 
  29  chr29_22208979     ZBoe    G    T        0      0        2 
  29  chr29_22208979     ZGre    G    T        0      0        2 
  29  chr29_22208979     ZHar    G    T        1      2        2 
  29  chr29_22208979   Sample    G    T        0      0        2 
  29  chr29_22212422     AAsi    A    T        0      0        2 
  29  chr29_22212422     AKia    A    T        0      0        2 
  29  chr29_22212422     AOna    A    T        0      0        2 
  29  chr29_22212422     ASom    A    T        0      0        2 
  29  chr29_22212422     HCab    A    T        1      2        2 
  29  chr29_22212422     HPrz    A    T        1      2        2 
  29  chr29_22212422     ZBoe    A    T        0      0        2 
  29  chr29_22212422     ZGre    A    T        0      0        2 
  29  chr29_22212422     ZHar    A    T        0      0        2 
  29  chr29_22212422   Sample    A    T        0      0        2 
  29  chr29_22245337     AAsi    C    A        0      0        2 
  29  chr29_22245337     AKia    C    A        0      0        2 
  29  chr29_22245337     AOna    C    A        0      0        2 
  29  chr29_22245337     ASom    C    A        0      0        2 
  29  chr29_22245337     HCab    C    A        1      2        2 
  29  chr29_22245337     HPrz    C    A        1      2        2 
  29  chr29_22245337     ZBoe    C    A        0      0        2 
  29  chr29_22245337     ZGre    C    A        0      0        2 
  29  chr29_22245337     ZHar    C    A        0      0        2 
  29  chr29_22245337   Sample    C    A        0      0        2 
  29  chr29_22277658     AAsi    C    A        0      0        2 
  29  chr29_22277658     AKia    C    A        0      0        2 
  29  chr29_22277658     AOna    C    A        0      0        2 
  29  chr29_22277658     ASom    C    A        0      0        2 
  29  chr29_22277658     HCab    C    A        0      0        2 
  29  chr29_22277658     HPrz    C    A        0      0        2 
  29  chr29_22277658     ZBoe    C    A        1      2        2 
  29  chr29_22277658     ZGre    C    A        1      2        2 
  29  chr29_22277658     ZHar    C    A        1      2        2 
  29  chr29_22277658   Sample    C    A        0      0        2 
  29  chr29_22280108     AAsi    T    G        0      0        2 
  29  chr29_22280108     AKia    T    G        0      0        2 
  29  chr29_22280108     AOna    T    G        0      0        2 
  29  chr29_22280108     ASom    T    G        0      0        2 
  29  chr29_22280108     HCab    T    G        1      2        2 
  29  chr29_22280108     HPrz    T    G        1      2        2 
  29  chr29_22280108     ZBoe    T    G        0      0        2 
  29  chr29_22280108     ZGre    T    G        0      0        2 
  29  chr29_22280108     ZHar    T    G        0      0        2 
  29  chr29_22280108   Sample    T    G        0      0        2 
  29  chr29_22301455     AAsi    T    G        0      0        2 
  29  chr29_22301455     AKia    T    G        0      0        2 
  29  chr29_22301455     AOna    T    G        0      0        2 
  29  chr29_22301455     ASom    T    G        0      0        2 
  29  chr29_22301455     HCab    T    G        1      2        2 
  29  chr29_22301455     HPrz    T    G        1      2        2 
  29  chr29_22301455     ZBoe    T    G        0      0        2 
  29  chr29_22301455     ZGre    T    G        0      0        2 
  29  chr29_22301455     ZHar    T    G        0      0        2 
  29  chr29_22301455   Sample    T    G        0      0        2 
  29  chr29_22303661     AAsi    A    C        0      0        2 
  29  chr29_22303661     AKia    A    C        0      0        2 
  29  chr29_22303661     AOna    A    C      0.5      1        2 
  29  chr29_22303661     ASom    A    C        0      0        2 
  29  chr29_22303661     HCab    A    C        0      0        2 
  29  chr29_22303661     HPrz    A    C        0      0        2 
  29  chr29_22303661     ZBoe    A    C        0      0        2 
  29  chr29_22303661     ZGre    A    C        0      0        2 
  29  chr29_22303661     ZHar    A    C        0      0        2 
  29  chr29_22303661   Sample    A    C        0      0        2 
  29  chr29_22320944     AAsi    T    G        0      0        2 
  29  chr29_22320944     AKia    T    G        0      0        2 
  29  chr29_22320944     AOna    T    G        0      0        2 
  29  chr29_22320944     ASom    T    G        1      2        2 
  29  chr29_22320944     HCab    T    G        0      0        2 
  29  chr29_22320944     HPrz    T    G        0      0        2 
  29  chr29_22320944     ZBoe    T    G        0      0        2 
  29  chr29_22320944     ZGre    T    G        0      0        2 
  29  chr29_22320944     ZHar    T    G        0      0        2 
  29  chr29_22320944   Sample    T    G        0      0        2 
  29  chr29_22325703     AAsi    G    T        0      0        2 
  29  chr29_22325703     AKia    G    T        1      2        2 
  29  chr29_22325703     AOna    G    T        0      0        2 
  29  chr29_22325703     ASom    G    T        0      0        2 
  29  chr29_22325703     HCab    G    T        0      0        2 
  29  chr29_22325703     HPrz    G    T        0      0        2 
  29  chr29_22325703     ZBoe    G    T        0      0        2 
  29  chr29_22325703     ZGre    G    T        0      0        2 
  29  chr29_22325703     ZHar    G    T        0      0        2 
  29  chr29_22325703   Sample    G    T        0      0        2 
  29  chr29_22359875     AAsi    G    T        0      0        2 
  29  chr29_22359875     AKia    G    T        0      0        2 
  29  chr29_22359875     AOna    G    T        0      0        2 
  29  chr29_22359875     ASom    G    T        0      0        2 
  29  chr29_22359875     HCab    G    T        0      0        2 
  29  chr29_22359875     HPrz    G    T        0      0        2 
  29  chr29_22359875     ZBoe    G    T      0.5      1        2 
  29  chr29_22359875     ZGre    G    T        0      0        2 
  29  chr29_22359875     ZHar    G    T        0      0        2 
  29  chr29_22359875   Sample    G    T        0      0        2 
  29  chr29_22404039     AAsi    G    C        0      0        2 
  29  chr29_22404039     AKia    G    C        1      2        2 
  29  chr29_22404039     AOna    G    C      0.5      1        2 
  29  chr29_22404039     ASom    G    C        0      0        2 
  29  chr29_22404039     HCab    G    C        0      0        2 
  29  chr29_22404039     HPrz    G    C        0      0        2 
  29  chr29_22404039     ZBoe    G    C        0      0        2 
  29  chr29_22404039     ZGre    G    C        0      0        2 
  29  chr29_22404039     ZHar    G    C        0      0        2 
  29  chr29_22404039   Sample    G    C        0      0        2 
  29  chr29_22412355     AAsi    A    C        0      0        2 
  29  chr29_22412355     AKia    A    C        0      0        2 
  29  chr29_22412355     AOna    A    C        0      0        2 
  29  chr29_22412355     ASom    A    C        0      0        2 
  29  chr29_22412355     HCab    A    C        1      2        2 
  29  chr29_22412355     HPrz    A    C        1      2        2 
  29  chr29_22412355     ZBoe    A    C        0      0        2 
  29  chr29_22412355     ZGre    A    C        0      0        2 
  29  chr29_22412355     ZHar    A    C        0      0        2 
  29  chr29_22412355   Sample    A    C        0      0        2 
  29  chr29_22414394     AAsi    G    T        0      0        2 
  29  chr29_22414394     AKia    G    T        0      0        2 
  29  chr29_22414394     AOna    G    T        0      0        2 
  29  chr29_22414394     ASom    G    T        0      0        2 
  29  chr29_22414394     HCab    G    T        1      2        2 
  29  chr29_22414394     HPrz    G    T        1      2        2 
  29  chr29_22414394     ZBoe    G    T        0      0        2 
  29  chr29_22414394     ZGre    G    T        0      0        2 
  29  chr29_22414394     ZHar    G    T        0      0        2 
  29  chr29_22414394   Sample    G    T        0      0        2 
  29  chr29_22428143     AAsi    G    T        0      0        2 
  29  chr29_22428143     AKia    G    T        0      0        2 
  29  chr29_22428143     AOna    G    T        0      0        2 
  29  chr29_22428143     ASom    G    T        1      2        2 
  29  chr29_22428143     HCab    G    T        0      0        2 
  29  chr29_22428143     HPrz    G    T        0      0        2 
  29  chr29_22428143     ZBoe    G    T        0      0        2 
  29  chr29_22428143     ZGre    G    T        0      0        2 
  29  chr29_22428143     ZHar    G    T        0      0        2 
  29  chr29_22428143   Sample    G    T        0      0        2 
  29  chr29_22444843     AAsi    G    C        0      0        2 
  29  chr29_22444843     AKia    G    C        0      0        2 
  29  chr29_22444843     AOna    G    C        0      0        2 
  29  chr29_22444843     ASom    G    C        0      0        2 
  29  chr29_22444843     HCab    G    C        0      0        2 
  29  chr29_22444843     HPrz    G    C        0      0        2 
  29  chr29_22444843     ZBoe    G    C      0.5      1        2 
  29  chr29_22444843     ZGre    G    C        0      0        2 
  29  chr29_22444843     ZHar    G    C        0      0        2 
  29  chr29_22444843   Sample    G    C        0      0        2 
  29  chr29_22457380     AAsi    A    T        0      0        2 
  29  chr29_22457380     AKia    A    T        0      0        2 
  29  chr29_22457380     AOna    A    T        0      0        2 
  29  chr29_22457380     ASom    A    T        0      0        2 
  29  chr29_22457380     HCab    A    T        0      0        2 
  29  chr29_22457380     HPrz    A    T      0.5      1        2 
  29  chr29_22457380     ZBoe    A    T        0      0        2 
  29  chr29_22457380     ZGre    A    T        0      0        2 
  29  chr29_22457380     ZHar    A    T        0      0        2 
  29  chr29_22457380   Sample    A    T        0      0        2 
  29  chr29_22478448     AAsi    C    G        0      0        2 
  29  chr29_22478448     AKia    C    G        0      0        2 
  29  chr29_22478448     AOna    C    G        0      0        2 
  29  chr29_22478448     ASom    C    G        0      0        2 
  29  chr29_22478448     HCab    C    G        0      0        2 
  29  chr29_22478448     HPrz    C    G        0      0        2 
  29  chr29_22478448     ZBoe    C    G        1      2        2 
  29  chr29_22478448     ZGre    C    G        1      2        2 
  29  chr29_22478448     ZHar    C    G        1      2        2 
  29  chr29_22478448   Sample    C    G        0      0        2 
  29  chr29_22517074     AAsi    A    C        0      0        2 
  29  chr29_22517074     AKia    A    C        0      0        2 
  29  chr29_22517074     AOna    A    C        0      0        2 
  29  chr29_22517074     ASom    A    C        0      0        2 
  29  chr29_22517074     HCab    A    C        1      2        2 
  29  chr29_22517074     HPrz    A    C        1      2        2 
  29  chr29_22517074     ZBoe    A    C        0      0        2 
  29  chr29_22517074     ZGre    A    C        0      0        2 
  29  chr29_22517074     ZHar    A    C        0      0        2 
  29  chr29_22517074   Sample    A    C        0      0        2 
  29  chr29_22521365     AAsi    G    C        1      2        2 
  29  chr29_22521365     AKia    G    C        0      0        2 
  29  chr29_22521365     AOna    G    C      0.5      1        2 
  29  chr29_22521365     ASom    G    C        1      2        2 
  29  chr29_22521365     HCab    G    C        0      0        2 
  29  chr29_22521365     HPrz    G    C        0      0        2 
  29  chr29_22521365     ZBoe    G    C        0      0        2 
  29  chr29_22521365     ZGre    G    C        0      0        2 
  29  chr29_22521365     ZHar    G    C        0      0        2 
  29  chr29_22521365   Sample    G    C        1      2        2 
  29  chr29_22534975     AAsi    C    G        0      0        2 
  29  chr29_22534975     AKia    C    G        0      0        2 
  29  chr29_22534975     AOna    C    G      0.5      1        2 
  29  chr29_22534975     ASom    C    G        0      0        2 
  29  chr29_22534975     HCab    C    G        0      0        2 
  29  chr29_22534975     HPrz    C    G        0      0        2 
  29  chr29_22534975     ZBoe    C    G        0      0        2 
  29  chr29_22534975     ZGre    C    G        0      0        2 
  29  chr29_22534975     ZHar    C    G        0      0        2 
  29  chr29_22534975   Sample    C    G        0      0        2 
  29  chr29_22552492     AAsi    C    A        0      0        2 
  29  chr29_22552492     AKia    C    A        0      0        2 
  29  chr29_22552492     AOna    C    A        0      0        2 
  29  chr29_22552492     ASom    C    A        0      0        2 
  29  chr29_22552492     HCab    C    A        0      0        2 
  29  chr29_22552492     HPrz    C    A        0      0        2 
  29  chr29_22552492     ZBoe    C    A        0      0        2 
  29  chr29_22552492     ZGre    C    A        0      0        2 
  29  chr29_22552492     ZHar    C    A      0.5      1        2 
  29  chr29_22552492   Sample    C    A        0      0        2 
  29  chr29_22599176     AAsi    A    T      0.5      1        2 
  29  chr29_22599176     AKia    A    T        0      0        2 
  29  chr29_22599176     AOna    A    T        0      0        2 
  29  chr29_22599176     ASom    A    T        0      0        2 
  29  chr29_22599176     HCab    A    T        0      0        2 
  29  chr29_22599176     HPrz    A    T        0      0        2 
  29  chr29_22599176     ZBoe    A    T        0      0        2 
  29  chr29_22599176     ZGre    A    T        0      0        2 
  29  chr29_22599176     ZHar    A    T        0      0        2 
  29  chr29_22599176   Sample    A    T        0      0        2 
  29  chr29_22632497     AAsi    C    A        0      0        2 
  29  chr29_22632497     AKia    C    A        0      0        2 
  29  chr29_22632497     AOna    C    A        0      0        2 
  29  chr29_22632497     ASom    C    A        0      0        2 
  29  chr29_22632497     HCab    C    A        1      2        2 
  29  chr29_22632497     HPrz    C    A        1      2        2 
  29  chr29_22632497     ZBoe    C    A        0      0        2 
  29  chr29_22632497     ZGre    C    A        0      0        2 
  29  chr29_22632497     ZHar    C    A        0      0        2 
  29  chr29_22632497   Sample    C    A        0      0        2 
  29  chr29_22633206     AAsi    T    G        0      0        2 
  29  chr29_22633206     AKia    T    G        0      0        2 
  29  chr29_22633206     AOna    T    G        0      0        2 
  29  chr29_22633206     ASom    T    G        0      0        2 
  29  chr29_22633206     HCab    T    G        1      2        2 
  29  chr29_22633206     HPrz    T    G        1      2        2 
  29  chr29_22633206     ZBoe    T    G        0      0        2 
  29  chr29_22633206     ZGre    T    G        0      0        2 
  29  chr29_22633206     ZHar    T    G        0      0        2 
  29  chr29_22633206   Sample    T    G        0      0        2 
  29  chr29_22652243     AAsi    G    C        0      0        2 
  29  chr29_22652243     AKia    G    C        1      2        2 
  29  chr29_22652243     AOna    G    C        0      0        2 
  29  chr29_22652243     ASom    G    C        0      0        2 
  29  chr29_22652243     HCab    G    C        0      0        2 
  29  chr29_22652243     HPrz    G    C        0      0        2 
  29  chr29_22652243     ZBoe    G    C        0      0        2 
  29  chr29_22652243     ZGre    G    C        0      0        2 
  29  chr29_22652243     ZHar    G    C        0      0        2 
  29  chr29_22652243   Sample    G    C        0      0        2 
  29  chr29_22661108     AAsi    A    T        0      0        2 
  29  chr29_22661108     AKia    A    T        0      0        2 
  29  chr29_22661108     AOna    A    T        0      0        2 
  29  chr29_22661108     ASom    A    T        0      0        2 
  29  chr29_22661108     HCab    A    T        0      0        2 
  29  chr29_22661108     HPrz    A    T        0      0        2 
  29  chr29_22661108     ZBoe    A    T      0.5      1        2 
  29  chr29_22661108     ZGre    A    T        0      0        2 
  29  chr29_22661108     ZHar    A    T        0      0        2 
  29  chr29_22661108   Sample    A    T        0      0        2 
  29  chr29_22665422     AAsi    A    C        0      0        2 
  29  chr29_22665422     AKia    A    C        0      0        2 
  29  chr29_22665422     AOna    A    C      0.5      1        2 
  29  chr29_22665422     ASom    A    C        0      0        2 
  29  chr29_22665422     HCab    A    C        0      0        2 
  29  chr29_22665422     HPrz    A    C        0      0        2 
  29  chr29_22665422     ZBoe    A    C        0      0        2 
  29  chr29_22665422     ZGre    A    C        0      0        2 
  29  chr29_22665422     ZHar    A    C        0      0        2 
  29  chr29_22665422   Sample    A    C        0      0        2 
  29  chr29_22666875     AAsi    C    G        0      0        2 
  29  chr29_22666875     AKia    C    G        0      0        2 
  29  chr29_22666875     AOna    C    G        0      0        2 
  29  chr29_22666875     ASom    C    G        0      0        2 
  29  chr29_22666875     HCab    C    G      0.5      1        2 
  29  chr29_22666875     HPrz    C    G        1      2        2 
  29  chr29_22666875     ZBoe    C    G        0      0        2 
  29  chr29_22666875     ZGre    C    G        0      0        2 
  29  chr29_22666875     ZHar    C    G        0      0        2 
  29  chr29_22666875   Sample    C    G        0      0        2 
  29  chr29_22676646     AAsi    C    G        0      0        2 
  29  chr29_22676646     AKia    C    G        0      0        2 
  29  chr29_22676646     AOna    C    G        0      0        2 
  29  chr29_22676646     ASom    C    G        0      0        2 
  29  chr29_22676646     HCab    C    G        0      0        2 
  29  chr29_22676646     HPrz    C    G        0      0        2 
  29  chr29_22676646     ZBoe    C    G      0.5      1        2 
  29  chr29_22676646     ZGre    C    G        0      0        2 
  29  chr29_22676646     ZHar    C    G        0      0        2 
  29  chr29_22676646   Sample    C    G        0      0        2 
  29  chr29_22676849     AAsi    C    A        1      2        2 
  29  chr29_22676849     AKia    C    A        0      0        2 
  29  chr29_22676849     AOna    C    A        0      0        2 
  29  chr29_22676849     ASom    C    A        0      0        2 
  29  chr29_22676849     HCab    C    A        0      0        2 
  29  chr29_22676849     HPrz    C    A        0      0        2 
  29  chr29_22676849     ZBoe    C    A        0      0        2 
  29  chr29_22676849     ZGre    C    A        0      0        2 
  29  chr29_22676849     ZHar    C    A        0      0        2 
  29  chr29_22676849   Sample    C    A        0      0        2 
  29  chr29_22703692     AAsi    T    G        0      0        2 
  29  chr29_22703692     AKia    T    G        0      0        2 
  29  chr29_22703692     AOna    T    G        0      0        2 
  29  chr29_22703692     ASom    T    G        0      0        2 
  29  chr29_22703692     HCab    T    G        0      0        2 
  29  chr29_22703692     HPrz    T    G        0      0        2 
  29  chr29_22703692     ZBoe    T    G      0.5      1        2 
  29  chr29_22703692     ZGre    T    G        0      0        2 
  29  chr29_22703692     ZHar    T    G        0      0        2 
  29  chr29_22703692   Sample    T    G        0      0        2 
  29  chr29_22721019     AAsi    T    A        0      0        2 
  29  chr29_22721019     AKia    T    A        0      0        2 
  29  chr29_22721019     AOna    T    A        0      0        2 
  29  chr29_22721019     ASom    T    A        0      0        2 
  29  chr29_22721019     HCab    T    A        1      2        2 
  29  chr29_22721019     HPrz    T    A        1      2        2 
  29  chr29_22721019     ZBoe    T    A        0      0        2 
  29  chr29_22721019     ZGre    T    A        0      0        2 
  29  chr29_22721019     ZHar    T    A        0      0        2 
  29  chr29_22721019   Sample    T    A        0      0        2 
  29  chr29_22739128     AAsi    C    G        0      0        2 
  29  chr29_22739128     AKia    C    G        1      2        2 
  29  chr29_22739128     AOna    C    G      0.5      1        2 
  29  chr29_22739128     ASom    C    G        0      0        2 
  29  chr29_22739128     HCab    C    G        0      0        2 
  29  chr29_22739128     HPrz    C    G        0      0        2 
  29  chr29_22739128     ZBoe    C    G        0      0        2 
  29  chr29_22739128     ZGre    C    G        0      0        2 
  29  chr29_22739128     ZHar    C    G        0      0        2 
  29  chr29_22739128   Sample    C    G        0      0        2 
  29  chr29_22740094     AAsi    A    T        0      0        2 
  29  chr29_22740094     AKia    A    T        0      0        2 
  29  chr29_22740094     AOna    A    T      0.5      1        2 
  29  chr29_22740094     ASom    A    T        0      0        2 
  29  chr29_22740094     HCab    A    T        0      0        2 
  29  chr29_22740094     HPrz    A    T        0      0        2 
  29  chr29_22740094     ZBoe    A    T        0      0        2 
  29  chr29_22740094     ZGre    A    T        0      0        2 
  29  chr29_22740094     ZHar    A    T        0      0        2 
  29  chr29_22740094   Sample    A    T        0      0        2 
  29  chr29_22756493     AAsi    C    G        1      2        2 
  29  chr29_22756493     AKia    C    G        0      0        2 
  29  chr29_22756493     AOna    C    G        0      0        2 
  29  chr29_22756493     ASom    C    G        1      2        2 
  29  chr29_22756493     HCab    C    G        0      0        2 
  29  chr29_22756493     HPrz    C    G        0      0        2 
  29  chr29_22756493     ZBoe    C    G        0      0        2 
  29  chr29_22756493     ZGre    C    G        0      0        2 
  29  chr29_22756493     ZHar    C    G        0      0        2 
  29  chr29_22756493   Sample    C    G        1      2        2 
  29  chr29_22761219     AAsi    C    A        0      0        2 
  29  chr29_22761219     AKia    C    A        0      0        2 
  29  chr29_22761219     AOna    C    A        0      0        2 
  29  chr29_22761219     ASom    C    A        0      0        2 
  29  chr29_22761219     HCab    C    A        0      0        2 
  29  chr29_22761219     HPrz    C    A        0      0        2 
  29  chr29_22761219     ZBoe    C    A        1      2        2 
  29  chr29_22761219     ZGre    C    A        0      0        2 
  29  chr29_22761219     ZHar    C    A        1      2        2 
  29  chr29_22761219   Sample    C    A        0      0        2 
  29  chr29_22763541     AAsi    A    C        0      0        2 
  29  chr29_22763541     AKia    A    C        0      0        2 
  29  chr29_22763541     AOna    A    C        0      0        2 
  29  chr29_22763541     ASom    A    C        0      0        2 
  29  chr29_22763541     HCab    A    C        0      0        2 
  29  chr29_22763541     HPrz    A    C        0      0        2 
  29  chr29_22763541     ZBoe    A    C        0      0        2 
  29  chr29_22763541     ZGre    A    C        0      0        2 
  29  chr29_22763541     ZHar    A    C      0.5      1        2 
  29  chr29_22763541   Sample    A    C        0      0        2 
  29  chr29_22781421     AAsi    G    T        1      2        2 
  29  chr29_22781421     AKia    G    T        0      0        2 
  29  chr29_22781421     AOna    G    T        0      0        2 
  29  chr29_22781421     ASom    G    T        1      2        2 
  29  chr29_22781421     HCab    G    T        0      0        2 
  29  chr29_22781421     HPrz    G    T        0      0        2 
  29  chr29_22781421     ZBoe    G    T        0      0        2 
  29  chr29_22781421     ZGre    G    T        0      0        2 
  29  chr29_22781421     ZHar    G    T        0      0        2 
  29  chr29_22781421   Sample    G    T        1      2        2 
  29  chr29_22793663     AAsi    A    T        0      0        2 
  29  chr29_22793663     AKia    A    T      0.5      1        2 
  29  chr29_22793663     AOna    A    T        0      0        2 
  29  chr29_22793663     ASom    A    T        0      0        2 
  29  chr29_22793663     HCab    A    T        0      0        2 
  29  chr29_22793663     HPrz    A    T        0      0        2 
  29  chr29_22793663     ZBoe    A    T        0      0        2 
  29  chr29_22793663     ZGre    A    T        0      0        2 
  29  chr29_22793663     ZHar    A    T        0      0        2 
  29  chr29_22793663   Sample    A    T        0      0        2 
  29  chr29_22813752     AAsi    A    C        0      0        2 
  29  chr29_22813752     AKia    A    C        0      0        2 
  29  chr29_22813752     AOna    A    C        0      0        2 
  29  chr29_22813752     ASom    A    C        0      0        2 
  29  chr29_22813752     HCab    A    C        0      0        2 
  29  chr29_22813752     HPrz    A    C        0      0        2 
  29  chr29_22813752     ZBoe    A    C      0.5      1        2 
  29  chr29_22813752     ZGre    A    C        0      0        2 
  29  chr29_22813752     ZHar    A    C        0      0        2 
  29  chr29_22813752   Sample    A    C        0      0        2 
  29  chr29_22846884     AAsi    C    A        0      0        2 
  29  chr29_22846884     AKia    C    A        0      0        2 
  29  chr29_22846884     AOna    C    A        0      0        2 
  29  chr29_22846884     ASom    C    A        0      0        2 
  29  chr29_22846884     HCab    C    A        0      0        2 
  29  chr29_22846884     HPrz    C    A        0      0        2 
  29  chr29_22846884     ZBoe    C    A        1      2        2 
  29  chr29_22846884     ZGre    C    A        0      0        2 
  29  chr29_22846884     ZHar    C    A        0      0        2 
  29  chr29_22846884   Sample    C    A        0      0        2 
  29  chr29_22875847     AAsi    T    A        0      0        2 
  29  chr29_22875847     AKia    T    A        0      0        2 
  29  chr29_22875847     AOna    T    A        0      0        2 
  29  chr29_22875847     ASom    T    A        0      0        2 
  29  chr29_22875847     HCab    T    A        1      2        2 
  29  chr29_22875847     HPrz    T    A        1      2        2 
  29  chr29_22875847     ZBoe    T    A        0      0        2 
  29  chr29_22875847     ZGre    T    A        0      0        2 
  29  chr29_22875847     ZHar    T    A        0      0        2 
  29  chr29_22875847   Sample    T    A        0      0        2 
  29  chr29_22887215     AAsi    A    T        0      0        2 
  29  chr29_22887215     AKia    A    T        0      0        2 
  29  chr29_22887215     AOna    A    T        0      0        2 
  29  chr29_22887215     ASom    A    T        0      0        2 
  29  chr29_22887215     HCab    A    T        1      2        2 
  29  chr29_22887215     HPrz    A    T        1      2        2 
  29  chr29_22887215     ZBoe    A    T        0      0        2 
  29  chr29_22887215     ZGre    A    T        0      0        2 
  29  chr29_22887215     ZHar    A    T        0      0        2 
  29  chr29_22887215   Sample    A    T        0      0        2 
  29  chr29_22949506     AAsi    C    G        0      0        2 
  29  chr29_22949506     AKia    C    G        0      0        2 
  29  chr29_22949506     AOna    C    G        0      0        2 
  29  chr29_22949506     ASom    C    G        0      0        2 
  29  chr29_22949506     HCab    C    G        0      0        2 
  29  chr29_22949506     HPrz    C    G        0      0        2 
  29  chr29_22949506     ZBoe    C    G        0      0        2 
  29  chr29_22949506     ZGre    C    G        0      0        2 
  29  chr29_22949506     ZHar    C    G      0.5      1        2 
  29  chr29_22949506   Sample    C    G        0      0        2 
  29  chr29_22952007     AAsi    C    A        0      0        2 
  29  chr29_22952007     AKia    C    A        0      0        2 
  29  chr29_22952007     AOna    C    A        0      0        2 
  29  chr29_22952007     ASom    C    A        0      0        2 
  29  chr29_22952007     HCab    C    A        0      0        2 
  29  chr29_22952007     HPrz    C    A        0      0        2 
  29  chr29_22952007     ZBoe    C    A        1      2        2 
  29  chr29_22952007     ZGre    C    A        0      0        2 
  29  chr29_22952007     ZHar    C    A        0      0        2 
  29  chr29_22952007   Sample    C    A        0      0        2 
  29  chr29_22953193     AAsi    G    T        0      0        2 
  29  chr29_22953193     AKia    G    T        0      0        2 
  29  chr29_22953193     AOna    G    T        0      0        2 
  29  chr29_22953193     ASom    G    T        0      0        2 
  29  chr29_22953193     HCab    G    T      0.5      1        2 
  29  chr29_22953193     HPrz    G    T        0      0        2 
  29  chr29_22953193     ZBoe    G    T        0      0        2 
  29  chr29_22953193     ZGre    G    T        0      0        2 
  29  chr29_22953193     ZHar    G    T        0      0        2 
  29  chr29_22953193   Sample    G    T        0      0        2 
  29  chr29_23009171     AAsi    C    A        0      0        2 
  29  chr29_23009171     AKia    C    A        0      0        2 
  29  chr29_23009171     AOna    C    A      0.5      1        2 
  29  chr29_23009171     ASom    C    A        0      0        2 
  29  chr29_23009171     HCab    C    A        0      0        2 
  29  chr29_23009171     HPrz    C    A        0      0        2 
  29  chr29_23009171     ZBoe    C    A        0      0        2 
  29  chr29_23009171     ZGre    C    A      0.5      1        2 
  29  chr29_23009171     ZHar    C    A        0      0        2 
  29  chr29_23009171   Sample    C    A        0      0        2 
  29  chr29_23010318     AAsi    T    G      0.5      1        2 
  29  chr29_23010318     AKia    T    G        0      0        2 
  29  chr29_23010318     AOna    T    G        0      0        2 
  29  chr29_23010318     ASom    T    G        0      0        2 
  29  chr29_23010318     HCab    T    G        0      0        2 
  29  chr29_23010318     HPrz    T    G        0      0        2 
  29  chr29_23010318     ZBoe    T    G        0      0        2 
  29  chr29_23010318     ZGre    T    G        0      0        2 
  29  chr29_23010318     ZHar    T    G        0      0        2 
  29  chr29_23010318   Sample    T    G        0      0        2 
  29  chr29_23012556     AAsi    C    A        0      0        2 
  29  chr29_23012556     AKia    C    A        0      0        2 
  29  chr29_23012556     AOna    C    A        0      0        2 
  29  chr29_23012556     ASom    C    A        0      0        2 
  29  chr29_23012556     HCab    C    A      0.5      1        2 
  29  chr29_23012556     HPrz    C    A        0      0        2 
  29  chr29_23012556     ZBoe    C    A        0      0        2 
  29  chr29_23012556     ZGre    C    A        0      0        2 
  29  chr29_23012556     ZHar    C    A        0      0        2 
  29  chr29_23012556   Sample    C    A        0      0        2 
  29  chr29_23013589     AAsi    T    A        0      0        2 
  29  chr29_23013589     AKia    T    A        0      0        2 
  29  chr29_23013589     AOna    T    A        0      0        2 
  29  chr29_23013589     ASom    T    A        0      0        2 
  29  chr29_23013589     HCab    T    A        0      0        2 
  29  chr29_23013589     HPrz    T    A        0      0        2 
  29  chr29_23013589     ZBoe    T    A      0.5      1        2 
  29  chr29_23013589     ZGre    T    A        0      0        2 
  29  chr29_23013589     ZHar    T    A        0      0        2 
  29  chr29_23013589   Sample    T    A        0      0        2 
  29  chr29_23026715     AAsi    G    T        0      0        2 
  29  chr29_23026715     AKia    G    T        0      0        2 
  29  chr29_23026715     AOna    G    T        0      0        2 
  29  chr29_23026715     ASom    G    T        0      0        2 
  29  chr29_23026715     HCab    G    T        0      0        2 
  29  chr29_23026715     HPrz    G    T        0      0        2 
  29  chr29_23026715     ZBoe    G    T      0.5      1        2 
  29  chr29_23026715     ZGre    G    T        0      0        2 
  29  chr29_23026715     ZHar    G    T        0      0        2 
  29  chr29_23026715   Sample    G    T        0      0        2 
  29  chr29_23028352     AAsi    T    G        0      0        2 
  29  chr29_23028352     AKia    T    G        0      0        2 
  29  chr29_23028352     AOna    T    G        0      0        2 
  29  chr29_23028352     ASom    T    G        0      0        2 
  29  chr29_23028352     HCab    T    G        0      0        2 
  29  chr29_23028352     HPrz    T    G        0      0        2 
  29  chr29_23028352     ZBoe    T    G        0      0        2 
  29  chr29_23028352     ZGre    T    G      0.5      1        2 
  29  chr29_23028352     ZHar    T    G        0      0        2 
  29  chr29_23028352   Sample    T    G        0      0        2 
  29  chr29_23051722     AAsi    G    T      0.5      1        2 
  29  chr29_23051722     AKia    G    T        0      0        2 
  29  chr29_23051722     AOna    G    T        0      0        2 
  29  chr29_23051722     ASom    G    T        0      0        2 
  29  chr29_23051722     HCab    G    T        0      0        2 
  29  chr29_23051722     HPrz    G    T        0      0        2 
  29  chr29_23051722     ZBoe    G    T        0      0        2 
  29  chr29_23051722     ZGre    G    T        0      0        2 
  29  chr29_23051722     ZHar    G    T        0      0        2 
  29  chr29_23051722   Sample    G    T        0      0        2 
  29  chr29_23055282     AAsi    A    C        0      0        2 
  29  chr29_23055282     AKia    A    C        1      2        2 
  29  chr29_23055282     AOna    A    C        0      0        2 
  29  chr29_23055282     ASom    A    C        0      0        2 
  29  chr29_23055282     HCab    A    C        0      0        2 
  29  chr29_23055282     HPrz    A    C        0      0        2 
  29  chr29_23055282     ZBoe    A    C        0      0        2 
  29  chr29_23055282     ZGre    A    C        0      0        2 
  29  chr29_23055282     ZHar    A    C        0      0        2 
  29  chr29_23055282   Sample    A    C        0      0        2 
  29  chr29_23057840     AAsi    G    C        0      0        2 
  29  chr29_23057840     AKia    G    C        0      0        2 
  29  chr29_23057840     AOna    G    C        0      0        2 
  29  chr29_23057840     ASom    G    C        0      0        2 
  29  chr29_23057840     HCab    G    C        0      0        2 
  29  chr29_23057840     HPrz    G    C        0      0        2 
  29  chr29_23057840     ZBoe    G    C        0      0        2 
  29  chr29_23057840     ZGre    G    C        1      2        2 
  29  chr29_23057840     ZHar    G    C        0      0        2 
  29  chr29_23057840   Sample    G    C        0      0        2 
  29  chr29_23103243     AAsi    C    G        0      0        2 
  29  chr29_23103243     AKia    C    G        0      0        2 
  29  chr29_23103243     AOna    C    G        0      0        2 
  29  chr29_23103243     ASom    C    G        0      0        2 
  29  chr29_23103243     HCab    C    G        1      2        2 
  29  chr29_23103243     HPrz    C    G        1      2        2 
  29  chr29_23103243     ZBoe    C    G        0      0        2 
  29  chr29_23103243     ZGre    C    G        0      0        2 
  29  chr29_23103243     ZHar    C    G        0      0        2 
  29  chr29_23103243   Sample    C    G        0      0        2 
  29  chr29_23105979     AAsi    C    A        1      2        2 
  29  chr29_23105979     AKia    C    A        0      0        2 
  29  chr29_23105979     AOna    C    A        0      0        2 
  29  chr29_23105979     ASom    C    A        1      2        2 
  29  chr29_23105979     HCab    C    A        0      0        2 
  29  chr29_23105979     HPrz    C    A        0      0        2 
  29  chr29_23105979     ZBoe    C    A        0      0        2 
  29  chr29_23105979     ZGre    C    A        0      0        2 
  29  chr29_23105979     ZHar    C    A        0      0        2 
  29  chr29_23105979   Sample    C    A        1      2        2 
  29  chr29_23146446     AAsi    G    T        0      0        2 
  29  chr29_23146446     AKia    G    T        0      0        2 
  29  chr29_23146446     AOna    G    T        0      0        2 
  29  chr29_23146446     ASom    G    T        0      0        2 
  29  chr29_23146446     HCab    G    T      0.5      1        2 
  29  chr29_23146446     HPrz    G    T      0.5      1        2 
  29  chr29_23146446     ZBoe    G    T        0      0        2 
  29  chr29_23146446     ZGre    G    T        0      0        2 
  29  chr29_23146446     ZHar    G    T        0      0        2 
  29  chr29_23146446   Sample    G    T        0      0        2 
  29  chr29_23151328     AAsi    C    A        0      0        2 
  29  chr29_23151328     AKia    C    A        0      0        2 
  29  chr29_23151328     AOna    C    A        0      0        2 
  29  chr29_23151328     ASom    C    A        0      0        2 
  29  chr29_23151328     HCab    C    A        0      0        2 
  29  chr29_23151328     HPrz    C    A        0      0        2 
  29  chr29_23151328     ZBoe    C    A        1      2        2 
  29  chr29_23151328     ZGre    C    A        0      0        2 
  29  chr29_23151328     ZHar    C    A        0      0        2 
  29  chr29_23151328   Sample    C    A        0      0        2 
  29  chr29_23166436     AAsi    G    C        0      0        2 
  29  chr29_23166436     AKia    G    C        0      0        2 
  29  chr29_23166436     AOna    G    C        0      0        2 
  29  chr29_23166436     ASom    G    C        0      0        2 
  29  chr29_23166436     HCab    G    C        0      0        2 
  29  chr29_23166436     HPrz    G    C      0.5      1        2 
  29  chr29_23166436     ZBoe    G    C        0      0        2 
  29  chr29_23166436     ZGre    G    C        0      0        2 
  29  chr29_23166436     ZHar    G    C        0      0        2 
  29  chr29_23166436   Sample    G    C        0      0        2 
  29  chr29_23210824     AAsi    C    A        0      0        2 
  29  chr29_23210824     AKia    C    A        0      0        2 
  29  chr29_23210824     AOna    C    A        1      2        2 
  29  chr29_23210824     ASom    C    A        0      0        2 
  29  chr29_23210824     HCab    C    A        0      0        2 
  29  chr29_23210824     HPrz    C    A        0      0        2 
  29  chr29_23210824     ZBoe    C    A        0      0        2 
  29  chr29_23210824     ZGre    C    A        0      0        2 
  29  chr29_23210824     ZHar    C    A        0      0        2 
  29  chr29_23210824   Sample    C    A        0      0        2 
  29  chr29_23230938     AAsi    G    C        0      0        2 
  29  chr29_23230938     AKia    G    C        0      0        2 
  29  chr29_23230938     AOna    G    C        0      0        2 
  29  chr29_23230938     ASom    G    C        0      0        2 
  29  chr29_23230938     HCab    G    C        1      2        2 
  29  chr29_23230938     HPrz    G    C        1      2        2 
  29  chr29_23230938     ZBoe    G    C        0      0        2 
  29  chr29_23230938     ZGre    G    C        0      0        2 
  29  chr29_23230938     ZHar    G    C        0      0        2 
  29  chr29_23230938   Sample    G    C        0      0        2 
  29  chr29_23232337     AAsi    G    C        0      0        2 
  29  chr29_23232337     AKia    G    C        1      2        2 
  29  chr29_23232337     AOna    G    C        1      2        2 
  29  chr29_23232337     ASom    G    C        0      0        2 
  29  chr29_23232337     HCab    G    C        0      0        2 
  29  chr29_23232337     HPrz    G    C        0      0        2 
  29  chr29_23232337     ZBoe    G    C        0      0        2 
  29  chr29_23232337     ZGre    G    C        0      0        2 
  29  chr29_23232337     ZHar    G    C        0      0        2 
  29  chr29_23232337   Sample    G    C        0      0        2 
  29  chr29_23237182     AAsi    T    A        0      0        2 
  29  chr29_23237182     AKia    T    A        0      0        2 
  29  chr29_23237182     AOna    T    A        0      0        2 
  29  chr29_23237182     ASom    T    A        0      0        2 
  29  chr29_23237182     HCab    T    A        1      2        2 
  29  chr29_23237182     HPrz    T    A        1      2        2 
  29  chr29_23237182     ZBoe    T    A        0      0        2 
  29  chr29_23237182     ZGre    T    A        0      0        2 
  29  chr29_23237182     ZHar    T    A        0      0        2 
  29  chr29_23237182   Sample    T    A        0      0        2 
  29  chr29_23249562     AAsi    A    C        0      0        2 
  29  chr29_23249562     AKia    A    C        0      0        2 
  29  chr29_23249562     AOna    A    C        0      0        2 
  29  chr29_23249562     ASom    A    C        0      0        2 
  29  chr29_23249562     HCab    A    C        1      2        2 
  29  chr29_23249562     HPrz    A    C        1      2        2 
  29  chr29_23249562     ZBoe    A    C        0      0        2 
  29  chr29_23249562     ZGre    A    C        0      0        2 
  29  chr29_23249562     ZHar    A    C        0      0        2 
  29  chr29_23249562   Sample    A    C        0      0        2 
  29  chr29_23256816     AAsi    T    G        0      0        2 
  29  chr29_23256816     AKia    T    G        0      0        2 
  29  chr29_23256816     AOna    T    G        1      2        2 
  29  chr29_23256816     ASom    T    G        0      0        2 
  29  chr29_23256816     HCab    T    G        0      0        2 
  29  chr29_23256816     HPrz    T    G        0      0        2 
  29  chr29_23256816     ZBoe    T    G        0      0        2 
  29  chr29_23256816     ZGre    T    G        0      0        2 
  29  chr29_23256816     ZHar    T    G        0      0        2 
  29  chr29_23256816   Sample    T    G        0      0        2 
  29  chr29_23264891     AAsi    G    T        0      0        2 
  29  chr29_23264891     AKia    G    T        0      0        2 
  29  chr29_23264891     AOna    G    T        0      0        2 
  29  chr29_23264891     ASom    G    T        0      0        2 
  29  chr29_23264891     HCab    G    T        1      2        2 
  29  chr29_23264891     HPrz    G    T        1      2        2 
  29  chr29_23264891     ZBoe    G    T        0      0        2 
  29  chr29_23264891     ZGre    G    T        0      0        2 
  29  chr29_23264891     ZHar    G    T        0      0        2 
  29  chr29_23264891   Sample    G    T        0      0        2 
  29  chr29_23266836     AAsi    G    T        0      0        2 
  29  chr29_23266836     AKia    G    T        0      0        2 
  29  chr29_23266836     AOna    G    T        0      0        2 
  29  chr29_23266836     ASom    G    T        0      0        2 
  29  chr29_23266836     HCab    G    T        1      2        2 
  29  chr29_23266836     HPrz    G    T        1      2        2 
  29  chr29_23266836     ZBoe    G    T        0      0        2 
  29  chr29_23266836     ZGre    G    T        0      0        2 
  29  chr29_23266836     ZHar    G    T        0      0        2 
  29  chr29_23266836   Sample    G    T        0      0        2 
  29  chr29_23269225     AAsi    T    A        0      0        2 
  29  chr29_23269225     AKia    T    A        0      0        2 
  29  chr29_23269225     AOna    T    A        0      0        2 
  29  chr29_23269225     ASom    T    A        0      0        2 
  29  chr29_23269225     HCab    T    A        0      0        2 
  29  chr29_23269225     HPrz    T    A        0      0        2 
  29  chr29_23269225     ZBoe    T    A        0      0        2 
  29  chr29_23269225     ZGre    T    A        0      0        2 
  29  chr29_23269225     ZHar    T    A        1      2        2 
  29  chr29_23269225   Sample    T    A        0      0        2 
  29  chr29_23281697     AAsi    T    A        0      0        2 
  29  chr29_23281697     AKia    T    A        0      0        2 
  29  chr29_23281697     AOna    T    A        0      0        2 
  29  chr29_23281697     ASom    T    A        0      0        2 
  29  chr29_23281697     HCab    T    A        0      0        2 
  29  chr29_23281697     HPrz    T    A        0      0        2 
  29  chr29_23281697     ZBoe    T    A        0      0        2 
  29  chr29_23281697     ZGre    T    A        1      2        2 
  29  chr29_23281697     ZHar    T    A        0      0        2 
  29  chr29_23281697   Sample    T    A        0      0        2 
  29  chr29_23310215     AAsi    G    C        0      0        2 
  29  chr29_23310215     AKia    G    C        0      0        2 
  29  chr29_23310215     AOna    G    C        0      0        2 
  29  chr29_23310215     ASom    G    C        0      0        2 
  29  chr29_23310215     HCab    G    C        0      0        2 
  29  chr29_23310215     HPrz    G    C        0      0        2 
  29  chr29_23310215     ZBoe    G    C      0.5      1        2 
  29  chr29_23310215     ZGre    G    C        0      0        2 
  29  chr29_23310215     ZHar    G    C        0      0        2 
  29  chr29_23310215   Sample    G    C        0      0        2 
  29  chr29_23311441     AAsi    T    G        0      0        2 
  29  chr29_23311441     AKia    T    G        0      0        2 
  29  chr29_23311441     AOna    T    G        0      0        2 
  29  chr29_23311441     ASom    T    G        0      0        2 
  29  chr29_23311441     HCab    T    G        1      2        2 
  29  chr29_23311441     HPrz    T    G        1      2        2 
  29  chr29_23311441     ZBoe    T    G        0      0        2 
  29  chr29_23311441     ZGre    T    G        0      0        2 
  29  chr29_23311441     ZHar    T    G        0      0        2 
  29  chr29_23311441   Sample    T    G        0      0        2 
  29  chr29_23315120     AAsi    C    A        0      0        2 
  29  chr29_23315120     AKia    C    A        1      2        2 
  29  chr29_23315120     AOna    C    A        1      2        2 
  29  chr29_23315120     ASom    C    A        0      0        2 
  29  chr29_23315120     HCab    C    A        0      0        2 
  29  chr29_23315120     HPrz    C    A        0      0        2 
  29  chr29_23315120     ZBoe    C    A        0      0        2 
  29  chr29_23315120     ZGre    C    A        0      0        2 
  29  chr29_23315120     ZHar    C    A        0      0        2 
  29  chr29_23315120   Sample    C    A        0      0        2 
  29  chr29_23331527     AAsi    G    T        1      2        2 
  29  chr29_23331527     AKia    G    T        0      0        2 
  29  chr29_23331527     AOna    G    T        0      0        2 
  29  chr29_23331527     ASom    G    T        1      2        2 
  29  chr29_23331527     HCab    G    T        0      0        2 
  29  chr29_23331527     HPrz    G    T        0      0        2 
  29  chr29_23331527     ZBoe    G    T        0      0        2 
  29  chr29_23331527     ZGre    G    T        0      0        2 
  29  chr29_23331527     ZHar    G    T        0      0        2 
  29  chr29_23331527   Sample    G    T        1      2        2 
  29  chr29_23341190     AAsi    G    T        0      0        2 
  29  chr29_23341190     AKia    G    T      0.5      1        2 
  29  chr29_23341190     AOna    G    T        0      0        2 
  29  chr29_23341190     ASom    G    T        0      0        2 
  29  chr29_23341190     HCab    G    T        0      0        2 
  29  chr29_23341190     HPrz    G    T        0      0        2 
  29  chr29_23341190     ZBoe    G    T        0      0        2 
  29  chr29_23341190     ZGre    G    T        0      0        2 
  29  chr29_23341190     ZHar    G    T        0      0        2 
  29  chr29_23341190   Sample    G    T        0      0        2 
  29  chr29_23345088     AAsi    A    C        0      0        2 
  29  chr29_23345088     AKia    A    C      0.5      1        2 
  29  chr29_23345088     AOna    A    C        0      0        2 
  29  chr29_23345088     ASom    A    C        0      0        2 
  29  chr29_23345088     HCab    A    C        0      0        2 
  29  chr29_23345088     HPrz    A    C        0      0        2 
  29  chr29_23345088     ZBoe    A    C        0      0        2 
  29  chr29_23345088     ZGre    A    C        0      0        2 
  29  chr29_23345088     ZHar    A    C        0      0        2 
  29  chr29_23345088   Sample    A    C        0      0        2 
  29  chr29_23360130     AAsi    C    A        0      0        2 
  29  chr29_23360130     AKia    C    A        0      0        2 
  29  chr29_23360130     AOna    C    A        1      2        2 
  29  chr29_23360130     ASom    C    A        0      0        2 
  29  chr29_23360130     HCab    C    A        0      0        2 
  29  chr29_23360130     HPrz    C    A        0      0        2 
  29  chr29_23360130     ZBoe    C    A        0      0        2 
  29  chr29_23360130     ZGre    C    A        0      0        2 
  29  chr29_23360130     ZHar    C    A        0      0        2 
  29  chr29_23360130   Sample    C    A        0      0        2 
  29  chr29_23370040     AAsi    T    G        0      0        2 
  29  chr29_23370040     AKia    T    G        0      0        2 
  29  chr29_23370040     AOna    T    G        0      0        2 
  29  chr29_23370040     ASom    T    G        0      0        2 
  29  chr29_23370040     HCab    T    G        1      2        2 
  29  chr29_23370040     HPrz    T    G        1      2        2 
  29  chr29_23370040     ZBoe    T    G        0      0        2 
  29  chr29_23370040     ZGre    T    G        0      0        2 
  29  chr29_23370040     ZHar    T    G        0      0        2 
  29  chr29_23370040   Sample    T    G        0      0        2 
  29  chr29_23459621     AAsi    T    A        0      0        2 
  29  chr29_23459621     AKia    T    A      0.5      1        2 
  29  chr29_23459621     AOna    T    A        0      0        2 
  29  chr29_23459621     ASom    T    A        0      0        2 
  29  chr29_23459621     HCab    T    A        0      0        2 
  29  chr29_23459621     HPrz    T    A        0      0        2 
  29  chr29_23459621     ZBoe    T    A        0      0        2 
  29  chr29_23459621     ZGre    T    A        0      0        2 
  29  chr29_23459621     ZHar    T    A        0      0        2 
  29  chr29_23459621   Sample    T    A        0      0        2 
  29  chr29_23472829     AAsi    G    T        0      0        2 
  29  chr29_23472829     AKia    G    T        0      0        2 
  29  chr29_23472829     AOna    G    T        0      0        2 
  29  chr29_23472829     ASom    G    T        0      0        2 
  29  chr29_23472829     HCab    G    T        0      0        2 
  29  chr29_23472829     HPrz    G    T        0      0        2 
  29  chr29_23472829     ZBoe    G    T      0.5      1        2 
  29  chr29_23472829     ZGre    G    T        0      0        2 
  29  chr29_23472829     ZHar    G    T        0      0        2 
  29  chr29_23472829   Sample    G    T        0      0        2 
  29  chr29_23472967     AAsi    T    G        0      0        2 
  29  chr29_23472967     AKia    T    G      0.5      1        2 
  29  chr29_23472967     AOna    T    G        0      0        2 
  29  chr29_23472967     ASom    T    G        0      0        2 
  29  chr29_23472967     HCab    T    G        0      0        2 
  29  chr29_23472967     HPrz    T    G        0      0        2 
  29  chr29_23472967     ZBoe    T    G        0      0        2 
  29  chr29_23472967     ZGre    T    G        0      0        2 
  29  chr29_23472967     ZHar    T    G        0      0        2 
  29  chr29_23472967   Sample    T    G        0      0        2 
  29  chr29_23509095     AAsi    A    C        0      0        2 
  29  chr29_23509095     AKia    A    C        0      0        2 
  29  chr29_23509095     AOna    A    C        0      0        2 
  29  chr29_23509095     ASom    A    C        0      0        2 
  29  chr29_23509095     HCab    A    C        1      2        2 
  29  chr29_23509095     HPrz    A    C        1      2        2 
  29  chr29_23509095     ZBoe    A    C        0      0        2 
  29  chr29_23509095     ZGre    A    C        0      0        2 
  29  chr29_23509095     ZHar    A    C        1      2        2 
  29  chr29_23509095   Sample    A    C        0      0        2 
  29  chr29_23570496     AAsi    A    C        0      0        2 
  29  chr29_23570496     AKia    A    C        0      0        2 
  29  chr29_23570496     AOna    A    C        0      0        2 
  29  chr29_23570496     ASom    A    C        0      0        2 
  29  chr29_23570496     HCab    A    C        0      0        2 
  29  chr29_23570496     HPrz    A    C        0      0        2 
  29  chr29_23570496     ZBoe    A    C      0.5      1        2 
  29  chr29_23570496     ZGre    A    C        0      0        2 
  29  chr29_23570496     ZHar    A    C        0      0        2 
  29  chr29_23570496   Sample    A    C        0      0        2 
  29  chr29_23595436     AAsi    A    C        0      0        2 
  29  chr29_23595436     AKia    A    C        0      0        2 
  29  chr29_23595436     AOna    A    C        0      0        2 
  29  chr29_23595436     ASom    A    C        0      0        2 
  29  chr29_23595436     HCab    A    C        0      0        2 
  29  chr29_23595436     HPrz    A    C        0      0        2 
  29  chr29_23595436     ZBoe    A    C      0.5      1        2 
  29  chr29_23595436     ZGre    A    C        0      0        2 
  29  chr29_23595436     ZHar    A    C        0      0        2 
  29  chr29_23595436   Sample    A    C        0      0        2 
  29  chr29_23627675     AAsi    A    C        0      0        2 
  29  chr29_23627675     AKia    A    C        0      0        2 
  29  chr29_23627675     AOna    A    C        0      0        2 
  29  chr29_23627675     ASom    A    C        0      0        2 
  29  chr29_23627675     HCab    A    C        1      2        2 
  29  chr29_23627675     HPrz    A    C        1      2        2 
  29  chr29_23627675     ZBoe    A    C        0      0        2 
  29  chr29_23627675     ZGre    A    C        0      0        2 
  29  chr29_23627675     ZHar    A    C        0      0        2 
  29  chr29_23627675   Sample    A    C        0      0        2 
  29  chr29_23631279     AAsi    T    G        0      0        2 
  29  chr29_23631279     AKia    T    G        1      2        2 
  29  chr29_23631279     AOna    T    G        0      0        2 
  29  chr29_23631279     ASom    T    G        0      0        2 
  29  chr29_23631279     HCab    T    G        0      0        2 
  29  chr29_23631279     HPrz    T    G        0      0        2 
  29  chr29_23631279     ZBoe    T    G        0      0        2 
  29  chr29_23631279     ZGre    T    G        0      0        2 
  29  chr29_23631279     ZHar    T    G        0      0        2 
  29  chr29_23631279   Sample    T    G        0      0        2 
  29  chr29_23641693     AAsi    T    G        0      0        2 
  29  chr29_23641693     AKia    T    G        0      0        2 
  29  chr29_23641693     AOna    T    G        0      0        2 
  29  chr29_23641693     ASom    T    G        0      0        2 
  29  chr29_23641693     HCab    T    G        1      2        2 
  29  chr29_23641693     HPrz    T    G        1      2        2 
  29  chr29_23641693     ZBoe    T    G        0      0        2 
  29  chr29_23641693     ZGre    T    G        0      0        2 
  29  chr29_23641693     ZHar    T    G        0      0        2 
  29  chr29_23641693   Sample    T    G        0      0        2 
  29  chr29_23647359     AAsi    A    C        0      0        2 
  29  chr29_23647359     AKia    A    C        0      0        2 
  29  chr29_23647359     AOna    A    C        0      0        2 
  29  chr29_23647359     ASom    A    C        0      0        2 
  29  chr29_23647359     HCab    A    C        0      0        2 
  29  chr29_23647359     HPrz    A    C        0      0        2 
  29  chr29_23647359     ZBoe    A    C        0      0        2 
  29  chr29_23647359     ZGre    A    C      0.5      1        2 
  29  chr29_23647359     ZHar    A    C        0      0        2 
  29  chr29_23647359   Sample    A    C        0      0        2 
  29  chr29_23656303     AAsi    A    T        0      0        2 
  29  chr29_23656303     AKia    A    T        1      2        2 
  29  chr29_23656303     AOna    A    T        0      0        2 
  29  chr29_23656303     ASom    A    T        0      0        2 
  29  chr29_23656303     HCab    A    T        0      0        2 
  29  chr29_23656303     HPrz    A    T        0      0        2 
  29  chr29_23656303     ZBoe    A    T        0      0        2 
  29  chr29_23656303     ZGre    A    T        0      0        2 
  29  chr29_23656303     ZHar    A    T        0      0        2 
  29  chr29_23656303   Sample    A    T        0      0        2 
  29  chr29_23661118     AAsi    T    A        0      0        2 
  29  chr29_23661118     AKia    T    A        0      0        2 
  29  chr29_23661118     AOna    T    A        0      0        2 
  29  chr29_23661118     ASom    T    A        0      0        2 
  29  chr29_23661118     HCab    T    A        1      2        2 
  29  chr29_23661118     HPrz    T    A        1      2        2 
  29  chr29_23661118     ZBoe    T    A        0      0        2 
  29  chr29_23661118     ZGre    T    A        0      0        2 
  29  chr29_23661118     ZHar    T    A        0      0        2 
  29  chr29_23661118   Sample    T    A        0      0        2 
  29  chr29_23664251     AAsi    C    G        0      0        2 
  29  chr29_23664251     AKia    C    G        0      0        2 
  29  chr29_23664251     AOna    C    G        0      0        2 
  29  chr29_23664251     ASom    C    G        0      0        2 
  29  chr29_23664251     HCab    C    G        1      2        2 
  29  chr29_23664251     HPrz    C    G        0      0        2 
  29  chr29_23664251     ZBoe    C    G        0      0        2 
  29  chr29_23664251     ZGre    C    G        0      0        2 
  29  chr29_23664251     ZHar    C    G        0      0        2 
  29  chr29_23664251   Sample    C    G        0      0        2 
  29  chr29_23666215     AAsi    T    A        0      0        2 
  29  chr29_23666215     AKia    T    A        0      0        2 
  29  chr29_23666215     AOna    T    A        0      0        2 
  29  chr29_23666215     ASom    T    A        0      0        2 
  29  chr29_23666215     HCab    T    A        1      2        2 
  29  chr29_23666215     HPrz    T    A        1      2        2 
  29  chr29_23666215     ZBoe    T    A        0      0        2 
  29  chr29_23666215     ZGre    T    A        0      0        2 
  29  chr29_23666215     ZHar    T    A        0      0        2 
  29  chr29_23666215   Sample    T    A        0      0        2 
  29  chr29_23675931     AAsi    G    C        0      0        2 
  29  chr29_23675931     AKia    G    C        0      0        2 
  29  chr29_23675931     AOna    G    C        0      0        2 
  29  chr29_23675931     ASom    G    C        1      2        2 
  29  chr29_23675931     HCab    G    C        0      0        2 
  29  chr29_23675931     HPrz    G    C        0      0        2 
  29  chr29_23675931     ZBoe    G    C        0      0        2 
  29  chr29_23675931     ZGre    G    C        0      0        2 
  29  chr29_23675931     ZHar    G    C        0      0        2 
  29  chr29_23675931   Sample    G    C        0      0        2 
  29  chr29_23697580     AAsi    A    T        0      0        2 
  29  chr29_23697580     AKia    A    T        1      2        2 
  29  chr29_23697580     AOna    A    T        0      0        2 
  29  chr29_23697580     ASom    A    T        0      0        2 
  29  chr29_23697580     HCab    A    T        0      0        2 
  29  chr29_23697580     HPrz    A    T        0      0        2 
  29  chr29_23697580     ZBoe    A    T        0      0        2 
  29  chr29_23697580     ZGre    A    T        0      0        2 
  29  chr29_23697580     ZHar    A    T        0      0        2 
  29  chr29_23697580   Sample    A    T        0      0        2 
  29  chr29_23708077     AAsi    T    G        0      0        2 
  29  chr29_23708077     AKia    T    G      0.5      1        2 
  29  chr29_23708077     AOna    T    G        1      2        2 
  29  chr29_23708077     ASom    T    G        1      2        2 
  29  chr29_23708077     HCab    T    G        0      0        2 
  29  chr29_23708077     HPrz    T    G        0      0        2 
  29  chr29_23708077     ZBoe    T    G        0      0        2 
  29  chr29_23708077     ZGre    T    G        1      2        2 
  29  chr29_23708077     ZHar    T    G        1      2        2 
  29  chr29_23708077   Sample    T    G        0      0        2 
  29  chr29_23711217     AAsi    C    A        0      0        2 
  29  chr29_23711217     AKia    C    A        0      0        2 
  29  chr29_23711217     AOna    C    A        0      0        2 
  29  chr29_23711217     ASom    C    A        0      0        2 
  29  chr29_23711217     HCab    C    A        0      0        2 
  29  chr29_23711217     HPrz    C    A        0      0        2 
  29  chr29_23711217     ZBoe    C    A        0      0        2 
  29  chr29_23711217     ZGre    C    A        0      0        2 
  29  chr29_23711217     ZHar    C    A        1      2        2 
  29  chr29_23711217   Sample    C    A        0      0        2 
  29  chr29_23715387     AAsi    C    A        0      0        2 
  29  chr29_23715387     AKia    C    A        0      0        2 
  29  chr29_23715387     AOna    C    A        0      0        2 
  29  chr29_23715387     ASom    C    A        0      0        2 
  29  chr29_23715387     HCab    C    A        1      2        2 
  29  chr29_23715387     HPrz    C    A        1      2        2 
  29  chr29_23715387     ZBoe    C    A        0      0        2 
  29  chr29_23715387     ZGre    C    A        0      0        2 
  29  chr29_23715387     ZHar    C    A        0      0        2 
  29  chr29_23715387   Sample    C    A        0      0        2 
  29  chr29_23797939     AAsi    G    T        0      0        2 
  29  chr29_23797939     AKia    G    T      0.5      1        2 
  29  chr29_23797939     AOna    G    T        0      0        2 
  29  chr29_23797939     ASom    G    T        0      0        2 
  29  chr29_23797939     HCab    G    T        0      0        2 
  29  chr29_23797939     HPrz    G    T        0      0        2 
  29  chr29_23797939     ZBoe    G    T        0      0        2 
  29  chr29_23797939     ZGre    G    T        0      0        2 
  29  chr29_23797939     ZHar    G    T        0      0        2 
  29  chr29_23797939   Sample    G    T        0      0        2 
  29  chr29_23823142     AAsi    A    C        0      0        2 
  29  chr29_23823142     AKia    A    C        0      0        2 
  29  chr29_23823142     AOna    A    C        0      0        2 
  29  chr29_23823142     ASom    A    C        0      0        2 
  29  chr29_23823142     HCab    A    C        0      0        2 
  29  chr29_23823142     HPrz    A    C        0      0        2 
  29  chr29_23823142     ZBoe    A    C        0      0        2 
  29  chr29_23823142     ZGre    A    C        0      0        2 
  29  chr29_23823142     ZHar    A    C      0.5      1        2 
  29  chr29_23823142   Sample    A    C        0      0        2 
  29  chr29_23838983     AAsi    G    C      0.5      1        2 
  29  chr29_23838983     AKia    G    C        0      0        2 
  29  chr29_23838983     AOna    G    C        0      0        2 
  29  chr29_23838983     ASom    G    C        0      0        2 
  29  chr29_23838983     HCab    G    C        0      0        2 
  29  chr29_23838983     HPrz    G    C        0      0        2 
  29  chr29_23838983     ZBoe    G    C        0      0        2 
  29  chr29_23838983     ZGre    G    C        0      0        2 
  29  chr29_23838983     ZHar    G    C        0      0        2 
  29  chr29_23838983   Sample    G    C        0      0        2 
  29  chr29_23870703     AAsi    A    T        0      0        2 
  29  chr29_23870703     AKia    A    T        0      0        2 
  29  chr29_23870703     AOna    A    T        0      0        2 
  29  chr29_23870703     ASom    A    T        0      0        2 
  29  chr29_23870703     HCab    A    T        0      0        2 
  29  chr29_23870703     HPrz    A    T        0      0        2 
  29  chr29_23870703     ZBoe    A    T      0.5      1        2 
  29  chr29_23870703     ZGre    A    T        1      2        2 
  29  chr29_23870703     ZHar    A    T        1      2        2 
  29  chr29_23870703   Sample    A    T        0      0        2 
  29  chr29_23873369     AAsi    G    C        0      0        2 
  29  chr29_23873369     AKia    G    C        0      0        2 
  29  chr29_23873369     AOna    G    C        0      0        2 
  29  chr29_23873369     ASom    G    C        0      0        2 
  29  chr29_23873369     HCab    G    C        1      2        2 
  29  chr29_23873369     HPrz    G    C        1      2        2 
  29  chr29_23873369     ZBoe    G    C        0      0        2 
  29  chr29_23873369     ZGre    G    C        0      0        2 
  29  chr29_23873369     ZHar    G    C        0      0        2 
  29  chr29_23873369   Sample    G    C        0      0        2 
  29  chr29_23880276     AAsi    A    T        0      0        2 
  29  chr29_23880276     AKia    A    T        0      0        2 
  29  chr29_23880276     AOna    A    T        0      0        2 
  29  chr29_23880276     ASom    A    T        0      0        2 
  29  chr29_23880276     HCab    A    T        1      2        2 
  29  chr29_23880276     HPrz    A    T        1      2        2 
  29  chr29_23880276     ZBoe    A    T        0      0        2 
  29  chr29_23880276     ZGre    A    T        0      0        2 
  29  chr29_23880276     ZHar    A    T        0      0        2 
  29  chr29_23880276   Sample    A    T        0      0        2 
  29  chr29_23881753     AAsi    G    T        0      0        2 
  29  chr29_23881753     AKia    G    T        0      0        2 
  29  chr29_23881753     AOna    G    T        0      0        2 
  29  chr29_23881753     ASom    G    T        0      0        2 
  29  chr29_23881753     HCab    G    T        1      2        2 
  29  chr29_23881753     HPrz    G    T        1      2        2 
  29  chr29_23881753     ZBoe    G    T        0      0        2 
  29  chr29_23881753     ZGre    G    T        0      0        2 
  29  chr29_23881753     ZHar    G    T        0      0        2 
  29  chr29_23881753   Sample    G    T        0      0        2 
  29  chr29_23892202     AAsi    C    A      0.5      1        2 
  29  chr29_23892202     AKia    C    A        0      0        2 
  29  chr29_23892202     AOna    C    A        0      0        2 
  29  chr29_23892202     ASom    C    A        0      0        2 
  29  chr29_23892202     HCab    C    A        0      0        2 
  29  chr29_23892202     HPrz    C    A        0      0        2 
  29  chr29_23892202     ZBoe    C    A        0      0        2 
  29  chr29_23892202     ZGre    C    A        0      0        2 
  29  chr29_23892202     ZHar    C    A        0      0        2 
  29  chr29_23892202   Sample    C    A        0      0        2 
  29  chr29_23893258     AAsi    A    C        1      2        2 
  29  chr29_23893258     AKia    A    C        0      0        2 
  29  chr29_23893258     AOna    A    C        0      0        2 
  29  chr29_23893258     ASom    A    C        1      2        2 
  29  chr29_23893258     HCab    A    C        0      0        2 
  29  chr29_23893258     HPrz    A    C        0      0        2 
  29  chr29_23893258     ZBoe    A    C        0      0        2 
  29  chr29_23893258     ZGre    A    C        0      0        2 
  29  chr29_23893258     ZHar    A    C        0      0        2 
  29  chr29_23893258   Sample    A    C        1      2        2 
  29  chr29_23904680     AAsi    G    C        0      0        2 
  29  chr29_23904680     AKia    G    C        0      0        2 
  29  chr29_23904680     AOna    G    C        0      0        2 
  29  chr29_23904680     ASom    G    C        0      0        2 
  29  chr29_23904680     HCab    G    C        0      0        2 
  29  chr29_23904680     HPrz    G    C        0      0        2 
  29  chr29_23904680     ZBoe    G    C        1      2        2 
  29  chr29_23904680     ZGre    G    C        0      0        2 
  29  chr29_23904680     ZHar    G    C        0      0        2 
  29  chr29_23904680   Sample    G    C        0      0        2 
  29  chr29_23907755     AAsi    C    G        0      0        2 
  29  chr29_23907755     AKia    C    G        0      0        2 
  29  chr29_23907755     AOna    C    G        0      0        2 
  29  chr29_23907755     ASom    C    G        0      0        2 
  29  chr29_23907755     HCab    C    G        0      0        2 
  29  chr29_23907755     HPrz    C    G        0      0        2 
  29  chr29_23907755     ZBoe    C    G        0      0        2 
  29  chr29_23907755     ZGre    C    G      0.5      1        2 
  29  chr29_23907755     ZHar    C    G        0      0        2 
  29  chr29_23907755   Sample    C    G        0      0        2 
  29  chr29_23916283     AAsi    C    G        0      0        2 
  29  chr29_23916283     AKia    C    G        0      0        2 
  29  chr29_23916283     AOna    C    G        0      0        2 
  29  chr29_23916283     ASom    C    G        0      0        2 
  29  chr29_23916283     HCab    C    G        0      0        2 
  29  chr29_23916283     HPrz    C    G        0      0        2 
  29  chr29_23916283     ZBoe    C    G        1      2        2 
  29  chr29_23916283     ZGre    C    G        1      2        2 
  29  chr29_23916283     ZHar    C    G        1      2        2 
  29  chr29_23916283   Sample    C    G        0      0        2 
  29  chr29_23916365     AAsi    A    C        0      0        2 
  29  chr29_23916365     AKia    A    C        0      0        2 
  29  chr29_23916365     AOna    A    C        1      2        2 
  29  chr29_23916365     ASom    A    C        0      0        2 
  29  chr29_23916365     HCab    A    C        0      0        2 
  29  chr29_23916365     HPrz    A    C        0      0        2 
  29  chr29_23916365     ZBoe    A    C        0      0        2 
  29  chr29_23916365     ZGre    A    C        0      0        2 
  29  chr29_23916365     ZHar    A    C        0      0        2 
  29  chr29_23916365   Sample    A    C        0      0        2 
  29  chr29_23916429     AAsi    T    A        0      0        2 
  29  chr29_23916429     AKia    T    A        0      0        2 
  29  chr29_23916429     AOna    T    A        0      0        2 
  29  chr29_23916429     ASom    T    A        0      0        2 
  29  chr29_23916429     HCab    T    A        0      0        2 
  29  chr29_23916429     HPrz    T    A        0      0        2 
  29  chr29_23916429     ZBoe    T    A        1      2        2 
  29  chr29_23916429     ZGre    T    A        1      2        2 
  29  chr29_23916429     ZHar    T    A        1      2        2 
  29  chr29_23916429   Sample    T    A        0      0        2 
  29  chr29_23968462     AAsi    C    A        0      0        2 
  29  chr29_23968462     AKia    C    A        0      0        2 
  29  chr29_23968462     AOna    C    A        0      0        2 
  29  chr29_23968462     ASom    C    A        0      0        2 
  29  chr29_23968462     HCab    C    A        0      0        2 
  29  chr29_23968462     HPrz    C    A        0      0        2 
  29  chr29_23968462     ZBoe    C    A        0      0        2 
  29  chr29_23968462     ZGre    C    A        0      0        2 
  29  chr29_23968462     ZHar    C    A        1      2        2 
  29  chr29_23968462   Sample    C    A        0      0        2 
  29  chr29_23993700     AAsi    T    G        0      0        2 
  29  chr29_23993700     AKia    T    G        0      0        2 
  29  chr29_23993700     AOna    T    G        0      0        2 
  29  chr29_23993700     ASom    T    G        0      0        2 
  29  chr29_23993700     HCab    T    G        0      0        2 
  29  chr29_23993700     HPrz    T    G        0      0        2 
  29  chr29_23993700     ZBoe    T    G        0      0        2 
  29  chr29_23993700     ZGre    T    G        0      0        2 
  29  chr29_23993700     ZHar    T    G      0.5      1        2 
  29  chr29_23993700   Sample    T    G        0      0        2 
  29  chr29_23994009     AAsi    A    C        0      0        2 
  29  chr29_23994009     AKia    A    C        0      0        2 
  29  chr29_23994009     AOna    A    C        0      0        2 
  29  chr29_23994009     ASom    A    C        0      0        2 
  29  chr29_23994009     HCab    A    C        1      2        2 
  29  chr29_23994009     HPrz    A    C        1      2        2 
  29  chr29_23994009     ZBoe    A    C        0      0        2 
  29  chr29_23994009     ZGre    A    C        0      0        2 
  29  chr29_23994009     ZHar    A    C        0      0        2 
  29  chr29_23994009   Sample    A    C        0      0        2 
  29  chr29_24037549     AAsi    C    A        0      0        2 
  29  chr29_24037549     AKia    C    A      0.5      1        2 
  29  chr29_24037549     AOna    C    A        0      0        2 
  29  chr29_24037549     ASom    C    A        0      0        2 
  29  chr29_24037549     HCab    C    A        0      0        2 
  29  chr29_24037549     HPrz    C    A        0      0        2 
  29  chr29_24037549     ZBoe    C    A        0      0        2 
  29  chr29_24037549     ZGre    C    A        0      0        2 
  29  chr29_24037549     ZHar    C    A        0      0        2 
  29  chr29_24037549   Sample    C    A        0      0        2 
  29  chr29_24088737     AAsi    T    A        0      0        2 
  29  chr29_24088737     AKia    T    A        0      0        2 
  29  chr29_24088737     AOna    T    A        0      0        2 
  29  chr29_24088737     ASom    T    A        0      0        2 
  29  chr29_24088737     HCab    T    A        0      0        2 
  29  chr29_24088737     HPrz    T    A        0      0        2 
  29  chr29_24088737     ZBoe    T    A        0      0        2 
  29  chr29_24088737     ZGre    T    A      0.5      1        2 
  29  chr29_24088737     ZHar    T    A        0      0        2 
  29  chr29_24088737   Sample    T    A        0      0        2 
  29  chr29_24127678     AAsi    A    C        0      0        2 
  29  chr29_24127678     AKia    A    C        0      0        2 
  29  chr29_24127678     AOna    A    C        1      2        2 
  29  chr29_24127678     ASom    A    C        0      0        2 
  29  chr29_24127678     HCab    A    C        0      0        2 
  29  chr29_24127678     HPrz    A    C        0      0        2 
  29  chr29_24127678     ZBoe    A    C        0      0        2 
  29  chr29_24127678     ZGre    A    C        0      0        2 
  29  chr29_24127678     ZHar    A    C        0      0        2 
  29  chr29_24127678   Sample    A    C        0      0        2 
  29  chr29_24140704     AAsi    C    A        0      0        2 
  29  chr29_24140704     AKia    C    A        0      0        2 
  29  chr29_24140704     AOna    C    A        0      0        2 
  29  chr29_24140704     ASom    C    A        0      0        2 
  29  chr29_24140704     HCab    C    A        0      0        2 
  29  chr29_24140704     HPrz    C    A        0      0        2 
  29  chr29_24140704     ZBoe    C    A        0      0        2 
  29  chr29_24140704     ZGre    C    A        0      0        2 
  29  chr29_24140704     ZHar    C    A        1      2        2 
  29  chr29_24140704   Sample    C    A        0      0        2 
  29  chr29_24142242     AAsi    T    G        0      0        2 
  29  chr29_24142242     AKia    T    G        0      0        2 
  29  chr29_24142242     AOna    T    G        0      0        2 
  29  chr29_24142242     ASom    T    G        0      0        2 
  29  chr29_24142242     HCab    T    G        1      2        2 
  29  chr29_24142242     HPrz    T    G        0      0        2 
  29  chr29_24142242     ZBoe    T    G        0      0        2 
  29  chr29_24142242     ZGre    T    G        0      0        2 
  29  chr29_24142242     ZHar    T    G        0      0        2 
  29  chr29_24142242   Sample    T    G        0      0        2 
  29  chr29_24162438     AAsi    A    T        0      0        2 
  29  chr29_24162438     AKia    A    T        0      0        2 
  29  chr29_24162438     AOna    A    T        0      0        2 
  29  chr29_24162438     ASom    A    T        0      0        2 
  29  chr29_24162438     HCab    A    T        0      0        2 
  29  chr29_24162438     HPrz    A    T        0      0        2 
  29  chr29_24162438     ZBoe    A    T        1      2        2 
  29  chr29_24162438     ZGre    A    T        0      0        2 
  29  chr29_24162438     ZHar    A    T        0      0        2 
  29  chr29_24162438   Sample    A    T        0      0        2 
  29  chr29_24176754     AAsi    G    C        0      0        2 
  29  chr29_24176754     AKia    G    C        0      0        2 
  29  chr29_24176754     AOna    G    C        0      0        2 
  29  chr29_24176754     ASom    G    C        0      0        2 
  29  chr29_24176754     HCab    G    C        0      0        2 
  29  chr29_24176754     HPrz    G    C        0      0        2 
  29  chr29_24176754     ZBoe    G    C        1      2        2 
  29  chr29_24176754     ZGre    G    C        0      0        2 
  29  chr29_24176754     ZHar    G    C        0      0        2 
  29  chr29_24176754   Sample    G    C        0      0        2 
  29  chr29_24216381     AAsi    A    T        0      0        2 
  29  chr29_24216381     AKia    A    T        0      0        2 
  29  chr29_24216381     AOna    A    T        0      0        2 
  29  chr29_24216381     ASom    A    T        0      0        2 
  29  chr29_24216381     HCab    A    T        0      0        2 
  29  chr29_24216381     HPrz    A    T        0      0        2 
  29  chr29_24216381     ZBoe    A    T        0      0        2 
  29  chr29_24216381     ZGre    A    T        0      0        2 
  29  chr29_24216381     ZHar    A    T        1      2        2 
  29  chr29_24216381   Sample    A    T        0      0        2 
  29  chr29_24216562     AAsi    A    C        0      0        2 
  29  chr29_24216562     AKia    A    C        0      0        2 
  29  chr29_24216562     AOna    A    C        0      0        2 
  29  chr29_24216562     ASom    A    C        0      0        2 
  29  chr29_24216562     HCab    A    C        1      2        2 
  29  chr29_24216562     HPrz    A    C        1      2        2 
  29  chr29_24216562     ZBoe    A    C        0      0        2 
  29  chr29_24216562     ZGre    A    C        0      0        2 
  29  chr29_24216562     ZHar    A    C        0      0        2 
  29  chr29_24216562   Sample    A    C        0      0        2 
  29  chr29_24237782     AAsi    A    T        0      0        2 
  29  chr29_24237782     AKia    A    T        0      0        2 
  29  chr29_24237782     AOna    A    T        0      0        2 
  29  chr29_24237782     ASom    A    T        0      0        2 
  29  chr29_24237782     HCab    A    T        1      2        2 
  29  chr29_24237782     HPrz    A    T        0      0        2 
  29  chr29_24237782     ZBoe    A    T        0      0        2 
  29  chr29_24237782     ZGre    A    T        0      0        2 
  29  chr29_24237782     ZHar    A    T        0      0        2 
  29  chr29_24237782   Sample    A    T        0      0        2 
  29  chr29_24256083     AAsi    C    A        0      0        2 
  29  chr29_24256083     AKia    C    A        0      0        2 
  29  chr29_24256083     AOna    C    A        0      0        2 
  29  chr29_24256083     ASom    C    A        0      0        2 
  29  chr29_24256083     HCab    C    A        0      0        2 
  29  chr29_24256083     HPrz    C    A        0      0        2 
  29  chr29_24256083     ZBoe    C    A      0.5      1        2 
  29  chr29_24256083     ZGre    C    A        0      0        2 
  29  chr29_24256083     ZHar    C    A        0      0        2 
  29  chr29_24256083   Sample    C    A        0      0        2 
  29  chr29_24258788     AAsi    A    T        0      0        2 
  29  chr29_24258788     AKia    A    T        0      0        2 
  29  chr29_24258788     AOna    A    T        0      0        2 
  29  chr29_24258788     ASom    A    T        0      0        2 
  29  chr29_24258788     HCab    A    T        0      0        2 
  29  chr29_24258788     HPrz    A    T        1      2        2 
  29  chr29_24258788     ZBoe    A    T        0      0        2 
  29  chr29_24258788     ZGre    A    T        0      0        2 
  29  chr29_24258788     ZHar    A    T        0      0        2 
  29  chr29_24258788   Sample    A    T        0      0        2 
  29  chr29_24262748     AAsi    G    C        0      0        2 
  29  chr29_24262748     AKia    G    C        0      0        2 
  29  chr29_24262748     AOna    G    C        0      0        2 
  29  chr29_24262748     ASom    G    C        0      0        2 
  29  chr29_24262748     HCab    G    C        1      2        2 
  29  chr29_24262748     HPrz    G    C        1      2        2 
  29  chr29_24262748     ZBoe    G    C        0      0        2 
  29  chr29_24262748     ZGre    G    C        0      0        2 
  29  chr29_24262748     ZHar    G    C        0      0        2 
  29  chr29_24262748   Sample    G    C        0      0        2 
  29  chr29_24263071     AAsi    A    C        0      0        2 
  29  chr29_24263071     AKia    A    C        0      0        2 
  29  chr29_24263071     AOna    A    C        0      0        2 
  29  chr29_24263071     ASom    A    C        0      0        2 
  29  chr29_24263071     HCab    A    C        0      0        2 
  29  chr29_24263071     HPrz    A    C        1      2        2 
  29  chr29_24263071     ZBoe    A    C        0      0        2 
  29  chr29_24263071     ZGre    A    C        0      0        2 
  29  chr29_24263071     ZHar    A    C        0      0        2 
  29  chr29_24263071   Sample    A    C        0      0        2 
  29  chr29_24278892     AAsi    A    C        0      0        2 
  29  chr29_24278892     AKia    A    C        0      0        2 
  29  chr29_24278892     AOna    A    C        0      0        2 
  29  chr29_24278892     ASom    A    C        0      0        2 
  29  chr29_24278892     HCab    A    C        0      0        2 
  29  chr29_24278892     HPrz    A    C        0      0        2 
  29  chr29_24278892     ZBoe    A    C        0      0        2 
  29  chr29_24278892     ZGre    A    C        0      0        2 
  29  chr29_24278892     ZHar    A    C      0.5      1        2 
  29  chr29_24278892   Sample    A    C        0      0        2 
  29  chr29_24302302     AAsi    G    C        1      2        2 
  29  chr29_24302302     AKia    G    C      0.5      1        2 
  29  chr29_24302302     AOna    G    C        0      0        2 
  29  chr29_24302302     ASom    G    C        1      2        2 
  29  chr29_24302302     HCab    G    C        0      0        2 
  29  chr29_24302302     HPrz    G    C        0      0        2 
  29  chr29_24302302     ZBoe    G    C        0      0        2 
  29  chr29_24302302     ZGre    G    C        0      0        2 
  29  chr29_24302302     ZHar    G    C        0      0        2 
  29  chr29_24302302   Sample    G    C        0      0        2 
  29  chr29_24309837     AAsi    G    T        0      0        2 
  29  chr29_24309837     AKia    G    T        0      0        2 
  29  chr29_24309837     AOna    G    T        0      0        2 
  29  chr29_24309837     ASom    G    T        0      0        2 
  29  chr29_24309837     HCab    G    T        1      2        2 
  29  chr29_24309837     HPrz    G    T        1      2        2 
  29  chr29_24309837     ZBoe    G    T        0      0        2 
  29  chr29_24309837     ZGre    G    T        0      0        2 
  29  chr29_24309837     ZHar    G    T        0      0        2 
  29  chr29_24309837   Sample    G    T        0      0        2 
  29  chr29_24322125     AAsi    T    G        0      0        2 
  29  chr29_24322125     AKia    T    G      0.5      1        2 
  29  chr29_24322125     AOna    T    G        1      2        2 
  29  chr29_24322125     ASom    T    G        0      0        2 
  29  chr29_24322125     HCab    T    G        0      0        2 
  29  chr29_24322125     HPrz    T    G        0      0        2 
  29  chr29_24322125     ZBoe    T    G        1      2        2 
  29  chr29_24322125     ZGre    T    G        1      2        2 
  29  chr29_24322125     ZHar    T    G        1      2        2 
  29  chr29_24322125   Sample    T    G        0      0        2 
  29  chr29_24329767     AAsi    G    T        0      0        2 
  29  chr29_24329767     AKia    G    T        0      0        2 
  29  chr29_24329767     AOna    G    T        0      0        2 
  29  chr29_24329767     ASom    G    T        0      0        2 
  29  chr29_24329767     HCab    G    T        1      2        2 
  29  chr29_24329767     HPrz    G    T        1      2        2 
  29  chr29_24329767     ZBoe    G    T        0      0        2 
  29  chr29_24329767     ZGre    G    T        0      0        2 
  29  chr29_24329767     ZHar    G    T        0      0        2 
  29  chr29_24329767   Sample    G    T        0      0        2 
  29  chr29_24335764     AAsi    T    A        0      0        2 
  29  chr29_24335764     AKia    T    A        1      2        2 
  29  chr29_24335764     AOna    T    A        0      0        2 
  29  chr29_24335764     ASom    T    A        0      0        2 
  29  chr29_24335764     HCab    T    A        0      0        2 
  29  chr29_24335764     HPrz    T    A        0      0        2 
  29  chr29_24335764     ZBoe    T    A        0      0        2 
  29  chr29_24335764     ZGre    T    A        0      0        2 
  29  chr29_24335764     ZHar    T    A        0      0        2 
  29  chr29_24335764   Sample    T    A        0      0        2 
  29  chr29_24342541     AAsi    T    A        0      0        2 
  29  chr29_24342541     AKia    T    A        0      0        2 
  29  chr29_24342541     AOna    T    A        0      0        2 
  29  chr29_24342541     ASom    T    A        0      0        2 
  29  chr29_24342541     HCab    T    A        0      0        2 
  29  chr29_24342541     HPrz    T    A        0      0        2 
  29  chr29_24342541     ZBoe    T    A      0.5      1        2 
  29  chr29_24342541     ZGre    T    A        1      2        2 
  29  chr29_24342541     ZHar    T    A        1      2        2 
  29  chr29_24342541   Sample    T    A        0      0        2 
  29  chr29_24372678     AAsi    G    T      0.5      1        2 
  29  chr29_24372678     AKia    G    T        0      0        2 
  29  chr29_24372678     AOna    G    T        0      0        2 
  29  chr29_24372678     ASom    G    T        0      0        2 
  29  chr29_24372678     HCab    G    T        0      0        2 
  29  chr29_24372678     HPrz    G    T        0      0        2 
  29  chr29_24372678     ZBoe    G    T        0      0        2 
  29  chr29_24372678     ZGre    G    T        0      0        2 
  29  chr29_24372678     ZHar    G    T        0      0        2 
  29  chr29_24372678   Sample    G    T        0      0        2 
  29  chr29_24387572     AAsi    G    T        0      0        2 
  29  chr29_24387572     AKia    G    T        0      0        2 
  29  chr29_24387572     AOna    G    T        0      0        2 
  29  chr29_24387572     ASom    G    T        0      0        2 
  29  chr29_24387572     HCab    G    T        0      0        2 
  29  chr29_24387572     HPrz    G    T        0      0        2 
  29  chr29_24387572     ZBoe    G    T        1      2        2 
  29  chr29_24387572     ZGre    G    T        0      0        2 
  29  chr29_24387572     ZHar    G    T        0      0        2 
  29  chr29_24387572   Sample    G    T        0      0        2 
  29  chr29_24391169     AAsi    C    A        0      0        2 
  29  chr29_24391169     AKia    C    A        0      0        2 
  29  chr29_24391169     AOna    C    A        0      0        2 
  29  chr29_24391169     ASom    C    A        0      0        2 
  29  chr29_24391169     HCab    C    A        0      0        2 
  29  chr29_24391169     HPrz    C    A        0      0        2 
  29  chr29_24391169     ZBoe    C    A        0      0        2 
  29  chr29_24391169     ZGre    C    A        0      0        2 
  29  chr29_24391169     ZHar    C    A      0.5      1        2 
  29  chr29_24391169   Sample    C    A        0      0        2 
  29  chr29_24407806     AAsi    T    A        0      0        2 
  29  chr29_24407806     AKia    T    A        0      0        2 
  29  chr29_24407806     AOna    T    A        0      0        2 
  29  chr29_24407806     ASom    T    A        0      0        2 
  29  chr29_24407806     HCab    T    A        0      0        2 
  29  chr29_24407806     HPrz    T    A        0      0        2 
  29  chr29_24407806     ZBoe    T    A        0      0        2 
  29  chr29_24407806     ZGre    T    A        1      2        2 
  29  chr29_24407806     ZHar    T    A        0      0        2 
  29  chr29_24407806   Sample    T    A        0      0        2 
  29  chr29_24449138     AAsi    G    T        0      0        2 
  29  chr29_24449138     AKia    G    T        0      0        2 
  29  chr29_24449138     AOna    G    T        0      0        2 
  29  chr29_24449138     ASom    G    T        0      0        2 
  29  chr29_24449138     HCab    G    T        0      0        2 
  29  chr29_24449138     HPrz    G    T        0      0        2 
  29  chr29_24449138     ZBoe    G    T        0      0        2 
  29  chr29_24449138     ZGre    G    T        0      0        2 
  29  chr29_24449138     ZHar    G    T      0.5      1        2 
  29  chr29_24449138   Sample    G    T        0      0        2 
  29  chr29_24456857     AAsi    A    T        0      0        2 
  29  chr29_24456857     AKia    A    T        0      0        2 
  29  chr29_24456857     AOna    A    T        0      0        2 
  29  chr29_24456857     ASom    A    T        0      0        2 
  29  chr29_24456857     HCab    A    T        0      0        2 
  29  chr29_24456857     HPrz    A    T        0      0        2 
  29  chr29_24456857     ZBoe    A    T      0.5      1        2 
  29  chr29_24456857     ZGre    A    T        0      0        2 
  29  chr29_24456857     ZHar    A    T        0      0        2 
  29  chr29_24456857   Sample    A    T        0      0        2 
  29  chr29_24468231     AAsi    G    T        0      0        2 
  29  chr29_24468231     AKia    G    T        1      2        2 
  29  chr29_24468231     AOna    G    T      0.5      1        2 
  29  chr29_24468231     ASom    G    T        0      0        2 
  29  chr29_24468231     HCab    G    T        0      0        2 
  29  chr29_24468231     HPrz    G    T        0      0        2 
  29  chr29_24468231     ZBoe    G    T        0      0        2 
  29  chr29_24468231     ZGre    G    T        0      0        2 
  29  chr29_24468231     ZHar    G    T        0      0        2 
  29  chr29_24468231   Sample    G    T        0      0        2 
  29  chr29_24468390     AAsi    C    A        0      0        2 
  29  chr29_24468390     AKia    C    A        0      0        2 
  29  chr29_24468390     AOna    C    A        0      0        2 
  29  chr29_24468390     ASom    C    A        0      0        2 
  29  chr29_24468390     HCab    C    A        0      0        2 
  29  chr29_24468390     HPrz    C    A        0      0        2 
  29  chr29_24468390     ZBoe    C    A      0.5      1        2 
  29  chr29_24468390     ZGre    C    A        0      0        2 
  29  chr29_24468390     ZHar    C    A        0      0        2 
  29  chr29_24468390   Sample    C    A        0      0        2 
  29  chr29_24469769     AAsi    A    C        0      0        2 
  29  chr29_24469769     AKia    A    C        0      0        2 
  29  chr29_24469769     AOna    A    C        0      0        2 
  29  chr29_24469769     ASom    A    C        0      0        2 
  29  chr29_24469769     HCab    A    C        0      0        2 
  29  chr29_24469769     HPrz    A    C        0      0        2 
  29  chr29_24469769     ZBoe    A    C        0      0        2 
  29  chr29_24469769     ZGre    A    C        1      2        2 
  29  chr29_24469769     ZHar    A    C        0      0        2 
  29  chr29_24469769   Sample    A    C        0      0        2 
  29  chr29_24475276     AAsi    G    C        0      0        2 
  29  chr29_24475276     AKia    G    C        0      0        2 
  29  chr29_24475276     AOna    G    C        0      0        2 
  29  chr29_24475276     ASom    G    C        0      0        2 
  29  chr29_24475276     HCab    G    C        1      2        2 
  29  chr29_24475276     HPrz    G    C        1      2        2 
  29  chr29_24475276     ZBoe    G    C        0      0        2 
  29  chr29_24475276     ZGre    G    C        0      0        2 
  29  chr29_24475276     ZHar    G    C        0      0        2 
  29  chr29_24475276   Sample    G    C        0      0        2 
  29  chr29_24482963     AAsi    G    T        0      0        2 
  29  chr29_24482963     AKia    G    T        0      0        2 
  29  chr29_24482963     AOna    G    T        0      0        2 
  29  chr29_24482963     ASom    G    T        0      0        2 
  29  chr29_24482963     HCab    G    T        1      2        2 
  29  chr29_24482963     HPrz    G    T        1      2        2 
  29  chr29_24482963     ZBoe    G    T        0      0        2 
  29  chr29_24482963     ZGre    G    T        0      0        2 
  29  chr29_24482963     ZHar    G    T        0      0        2 
  29  chr29_24482963   Sample    G    T        0      0        2 
  29  chr29_24492370     AAsi    T    G        0      0        2 
  29  chr29_24492370     AKia    T    G        1      2        2 
  29  chr29_24492370     AOna    T    G      0.5      1        2 
  29  chr29_24492370     ASom    T    G        0      0        2 
  29  chr29_24492370     HCab    T    G        0      0        2 
  29  chr29_24492370     HPrz    T    G        0      0        2 
  29  chr29_24492370     ZBoe    T    G        0      0        2 
  29  chr29_24492370     ZGre    T    G        0      0        2 
  29  chr29_24492370     ZHar    T    G        0      0        2 
  29  chr29_24492370   Sample    T    G        0      0        2 
  29  chr29_24493205     AAsi    A    T        0      0        2 
  29  chr29_24493205     AKia    A    T        0      0        2 
  29  chr29_24493205     AOna    A    T        0      0        2 
  29  chr29_24493205     ASom    A    T        0      0        2 
  29  chr29_24493205     HCab    A    T        0      0        2 
  29  chr29_24493205     HPrz    A    T        0      0        2 
  29  chr29_24493205     ZBoe    A    T        0      0        2 
  29  chr29_24493205     ZGre    A    T      0.5      1        2 
  29  chr29_24493205     ZHar    A    T        0      0        2 
  29  chr29_24493205   Sample    A    T        0      0        2 
  29  chr29_24497115     AAsi    G    C        0      0        2 
  29  chr29_24497115     AKia    G    C        0      0        2 
  29  chr29_24497115     AOna    G    C        0      0        2 
  29  chr29_24497115     ASom    G    C        0      0        2 
  29  chr29_24497115     HCab    G    C        1      2        2 
  29  chr29_24497115     HPrz    G    C        0      0        2 
  29  chr29_24497115     ZBoe    G    C        0      0        2 
  29  chr29_24497115     ZGre    G    C        0      0        2 
  29  chr29_24497115     ZHar    G    C        0      0        2 
  29  chr29_24497115   Sample    G    C        0      0        2 
  29  chr29_24515828     AAsi    C    A        0      0        2 
  29  chr29_24515828     AKia    C    A        0      0        2 
  29  chr29_24515828     AOna    C    A        0      0        2 
  29  chr29_24515828     ASom    C    A        0      0        2 
  29  chr29_24515828     HCab    C    A        0      0        2 
  29  chr29_24515828     HPrz    C    A        0      0        2 
  29  chr29_24515828     ZBoe    C    A        0      0        2 
  29  chr29_24515828     ZGre    C    A        0      0        2 
  29  chr29_24515828     ZHar    C    A      0.5      1        2 
  29  chr29_24515828   Sample    C    A        0      0        2 
  29  chr29_24526479     AAsi    T    G        0      0        2 
  29  chr29_24526479     AKia    T    G        0      0        2 
  29  chr29_24526479     AOna    T    G        0      0        2 
  29  chr29_24526479     ASom    T    G        0      0        2 
  29  chr29_24526479     HCab    T    G        1      2        2 
  29  chr29_24526479     HPrz    T    G        1      2        2 
  29  chr29_24526479     ZBoe    T    G        0      0        2 
  29  chr29_24526479     ZGre    T    G        0      0        2 
  29  chr29_24526479     ZHar    T    G        0      0        2 
  29  chr29_24526479   Sample    T    G        0      0        2 
  29  chr29_24527502     AAsi    T    A        0      0        2 
  29  chr29_24527502     AKia    T    A        0      0        2 
  29  chr29_24527502     AOna    T    A        0      0        2 
  29  chr29_24527502     ASom    T    A        0      0        2 
  29  chr29_24527502     HCab    T    A        0      0        2 
  29  chr29_24527502     HPrz    T    A        0      0        2 
  29  chr29_24527502     ZBoe    T    A        0      0        2 
  29  chr29_24527502     ZGre    T    A        0      0        2 
  29  chr29_24527502     ZHar    T    A        1      2        2 
  29  chr29_24527502   Sample    T    A        0      0        2 
  29  chr29_24529415     AAsi    T    G        0      0        2 
  29  chr29_24529415     AKia    T    G        0      0        2 
  29  chr29_24529415     AOna    T    G        0      0        2 
  29  chr29_24529415     ASom    T    G        0      0        2 
  29  chr29_24529415     HCab    T    G        1      2        2 
  29  chr29_24529415     HPrz    T    G        1      2        2 
  29  chr29_24529415     ZBoe    T    G        0      0        2 
  29  chr29_24529415     ZGre    T    G        0      0        2 
  29  chr29_24529415     ZHar    T    G        0      0        2 
  29  chr29_24529415   Sample    T    G        0      0        2 
  29  chr29_24592289     AAsi    C    G        0      0        2 
  29  chr29_24592289     AKia    C    G        0      0        2 
  29  chr29_24592289     AOna    C    G        0      0        2 
  29  chr29_24592289     ASom    C    G        0      0        2 
  29  chr29_24592289     HCab    C    G        0      0        2 
  29  chr29_24592289     HPrz    C    G        0      0        2 
  29  chr29_24592289     ZBoe    C    G      0.5      1        2 
  29  chr29_24592289     ZGre    C    G        0      0        2 
  29  chr29_24592289     ZHar    C    G        0      0        2 
  29  chr29_24592289   Sample    C    G        0      0        2 
  29  chr29_24598164     AAsi    T    A        0      0        2 
  29  chr29_24598164     AKia    T    A        0      0        2 
  29  chr29_24598164     AOna    T    A        0      0        2 
  29  chr29_24598164     ASom    T    A        0      0        2 
  29  chr29_24598164     HCab    T    A        0      0        2 
  29  chr29_24598164     HPrz    T    A        0      0        2 
  29  chr29_24598164     ZBoe    T    A        0      0        2 
  29  chr29_24598164     ZGre    T    A      0.5      1        2 
  29  chr29_24598164     ZHar    T    A        0      0        2 
  29  chr29_24598164   Sample    T    A        0      0        2 
  29  chr29_24630098     AAsi    C    G        0      0        2 
  29  chr29_24630098     AKia    C    G        0      0        2 
  29  chr29_24630098     AOna    C    G        0      0        2 
  29  chr29_24630098     ASom    C    G        0      0        2 
  29  chr29_24630098     HCab    C    G        0      0        2 
  29  chr29_24630098     HPrz    C    G        0      0        2 
  29  chr29_24630098     ZBoe    C    G      0.5      1        2 
  29  chr29_24630098     ZGre    C    G        0      0        2 
  29  chr29_24630098     ZHar    C    G        0      0        2 
  29  chr29_24630098   Sample    C    G        0      0        2 
  29  chr29_24645450     AAsi    T    G        0      0        2 
  29  chr29_24645450     AKia    T    G        0      0        2 
  29  chr29_24645450     AOna    T    G        0      0        2 
  29  chr29_24645450     ASom    T    G        0      0        2 
  29  chr29_24645450     HCab    T    G        0      0        2 
  29  chr29_24645450     HPrz    T    G        0      0        2 
  29  chr29_24645450     ZBoe    T    G        0      0        2 
  29  chr29_24645450     ZGre    T    G        0      0        2 
  29  chr29_24645450     ZHar    T    G        1      2        2 
  29  chr29_24645450   Sample    T    G        0      0        2 
  29  chr29_24673436     AAsi    T    A        0      0        2 
  29  chr29_24673436     AKia    T    A        0      0        2 
  29  chr29_24673436     AOna    T    A        0      0        2 
  29  chr29_24673436     ASom    T    A        0      0        2 
  29  chr29_24673436     HCab    T    A        0      0        2 
  29  chr29_24673436     HPrz    T    A        0      0        2 
  29  chr29_24673436     ZBoe    T    A        0      0        2 
  29  chr29_24673436     ZGre    T    A        0      0        2 
  29  chr29_24673436     ZHar    T    A        1      2        2 
  29  chr29_24673436   Sample    T    A        0      0        2 
  29  chr29_24675881     AAsi    G    T        0      0        2 
  29  chr29_24675881     AKia    G    T        0      0        2 
  29  chr29_24675881     AOna    G    T        0      0        2 
  29  chr29_24675881     ASom    G    T        0      0        2 
  29  chr29_24675881     HCab    G    T        0      0        2 
  29  chr29_24675881     HPrz    G    T        0      0        2 
  29  chr29_24675881     ZBoe    G    T        0      0        2 
  29  chr29_24675881     ZGre    G    T      0.5      1        2 
  29  chr29_24675881     ZHar    G    T        0      0        2 
  29  chr29_24675881   Sample    G    T        0      0        2 
  29  chr29_24715040     AAsi    C    A        0      0        2 
  29  chr29_24715040     AKia    C    A        0      0        2 
  29  chr29_24715040     AOna    C    A        0      0        2 
  29  chr29_24715040     ASom    C    A        0      0        2 
  29  chr29_24715040     HCab    C    A        1      2        2 
  29  chr29_24715040     HPrz    C    A        1      2        2 
  29  chr29_24715040     ZBoe    C    A        0      0        2 
  29  chr29_24715040     ZGre    C    A        0      0        2 
  29  chr29_24715040     ZHar    C    A        0      0        2 
  29  chr29_24715040   Sample    C    A        0      0        2 
  29  chr29_24722005     AAsi    T    G      0.5      1        2 
  29  chr29_24722005     AKia    T    G        0      0        2 
  29  chr29_24722005     AOna    T    G        0      0        2 
  29  chr29_24722005     ASom    T    G        1      2        2 
  29  chr29_24722005     HCab    T    G        0      0        2 
  29  chr29_24722005     HPrz    T    G        0      0        2 
  29  chr29_24722005     ZBoe    T    G        0      0        2 
  29  chr29_24722005     ZGre    T    G        0      0        2 
  29  chr29_24722005     ZHar    T    G        0      0        2 
  29  chr29_24722005   Sample    T    G        1      2        2 
  29  chr29_24735447     AAsi    G    C        0      0        2 
  29  chr29_24735447     AKia    G    C        1      2        2 
  29  chr29_24735447     AOna    G    C        1      2        2 
  29  chr29_24735447     ASom    G    C        0      0        2 
  29  chr29_24735447     HCab    G    C        0      0        2 
  29  chr29_24735447     HPrz    G    C        0      0        2 
  29  chr29_24735447     ZBoe    G    C        0      0        2 
  29  chr29_24735447     ZGre    G    C        0      0        2 
  29  chr29_24735447     ZHar    G    C        0      0        2 
  29  chr29_24735447   Sample    G    C        0      0        2 
  29  chr29_24761199     AAsi    C    A        0      0        2 
  29  chr29_24761199     AKia    C    A        0      0        2 
  29  chr29_24761199     AOna    C    A        0      0        2 
  29  chr29_24761199     ASom    C    A        0      0        2 
  29  chr29_24761199     HCab    C    A        0      0        2 
  29  chr29_24761199     HPrz    C    A        0      0        2 
  29  chr29_24761199     ZBoe    C    A      0.5      1        2 
  29  chr29_24761199     ZGre    C    A        0      0        2 
  29  chr29_24761199     ZHar    C    A        0      0        2 
  29  chr29_24761199   Sample    C    A        0      0        2 
  29  chr29_24763939     AAsi    C    A        0      0        2 
  29  chr29_24763939     AKia    C    A        0      0        2 
  29  chr29_24763939     AOna    C    A        0      0        2 
  29  chr29_24763939     ASom    C    A        0      0        2 
  29  chr29_24763939     HCab    C    A        0      0        2 
  29  chr29_24763939     HPrz    C    A        1      2        2 
  29  chr29_24763939     ZBoe    C    A        0      0        2 
  29  chr29_24763939     ZGre    C    A        0      0        2 
  29  chr29_24763939     ZHar    C    A        0      0        2 
  29  chr29_24763939   Sample    C    A        0      0        2 
  29  chr29_24766384     AAsi    T    G        0      0        2 
  29  chr29_24766384     AKia    T    G        0      0        2 
  29  chr29_24766384     AOna    T    G        0      0        2 
  29  chr29_24766384     ASom    T    G        0      0        2 
  29  chr29_24766384     HCab    T    G        1      2        2 
  29  chr29_24766384     HPrz    T    G        0      0        2 
  29  chr29_24766384     ZBoe    T    G        0      0        2 
  29  chr29_24766384     ZGre    T    G        0      0        2 
  29  chr29_24766384     ZHar    T    G        0      0        2 
  29  chr29_24766384   Sample    T    G        0      0        2 
  29  chr29_24769672     AAsi    C    A        0      0        2 
  29  chr29_24769672     AKia    C    A        0      0        2 
  29  chr29_24769672     AOna    C    A        0      0        2 
  29  chr29_24769672     ASom    C    A        0      0        2 
  29  chr29_24769672     HCab    C    A        0      0        2 
  29  chr29_24769672     HPrz    C    A        1      2        2 
  29  chr29_24769672     ZBoe    C    A        0      0        2 
  29  chr29_24769672     ZGre    C    A        0      0        2 
  29  chr29_24769672     ZHar    C    A        0      0        2 
  29  chr29_24769672   Sample    C    A        0      0        2 
  29  chr29_24799351     AAsi    G    C        0      0        2 
  29  chr29_24799351     AKia    G    C        0      0        2 
  29  chr29_24799351     AOna    G    C        0      0        2 
  29  chr29_24799351     ASom    G    C        0      0        2 
  29  chr29_24799351     HCab    G    C        0      0        2 
  29  chr29_24799351     HPrz    G    C        1      2        2 
  29  chr29_24799351     ZBoe    G    C        0      0        2 
  29  chr29_24799351     ZGre    G    C        0      0        2 
  29  chr29_24799351     ZHar    G    C        0      0        2 
  29  chr29_24799351   Sample    G    C        0      0        2 
  29  chr29_24867934     AAsi    T    A        0      0        2 
  29  chr29_24867934     AKia    T    A        0      0        2 
  29  chr29_24867934     AOna    T    A        0      0        2 
  29  chr29_24867934     ASom    T    A        0      0        2 
  29  chr29_24867934     HCab    T    A        0      0        2 
  29  chr29_24867934     HPrz    T    A        0      0        2 
  29  chr29_24867934     ZBoe    T    A      0.5      1        2 
  29  chr29_24867934     ZGre    T    A        0      0        2 
  29  chr29_24867934     ZHar    T    A        0      0        2 
  29  chr29_24867934   Sample    T    A        0      0        2 
  29  chr29_24899594     AAsi    A    T        0      0        2 
  29  chr29_24899594     AKia    A    T        0      0        2 
  29  chr29_24899594     AOna    A    T        0      0        2 
  29  chr29_24899594     ASom    A    T        0      0        2 
  29  chr29_24899594     HCab    A    T        0      0        2 
  29  chr29_24899594     HPrz    A    T        0      0        2 
  29  chr29_24899594     ZBoe    A    T        0      0        2 
  29  chr29_24899594     ZGre    A    T        0      0        2 
  29  chr29_24899594     ZHar    A    T        1      2        2 
  29  chr29_24899594   Sample    A    T        0      0        2 
  29  chr29_24910944     AAsi    A    C        0      0        2 
  29  chr29_24910944     AKia    A    C        0      0        2 
  29  chr29_24910944     AOna    A    C        0      0        2 
  29  chr29_24910944     ASom    A    C        0      0        2 
  29  chr29_24910944     HCab    A    C        0      0        2 
  29  chr29_24910944     HPrz    A    C        0      0        2 
  29  chr29_24910944     ZBoe    A    C        0      0        2 
  29  chr29_24910944     ZGre    A    C        1      2        2 
  29  chr29_24910944     ZHar    A    C        0      0        2 
  29  chr29_24910944   Sample    A    C        0      0        2 
  29  chr29_24944449     AAsi    G    C        1      2        2 
  29  chr29_24944449     AKia    G    C        0      0        2 
  29  chr29_24944449     AOna    G    C        0      0        2 
  29  chr29_24944449     ASom    G    C        1      2        2 
  29  chr29_24944449     HCab    G    C        0      0        2 
  29  chr29_24944449     HPrz    G    C        0      0        2 
  29  chr29_24944449     ZBoe    G    C        0      0        2 
  29  chr29_24944449     ZGre    G    C        0      0        2 
  29  chr29_24944449     ZHar    G    C        0      0        2 
  29  chr29_24944449   Sample    G    C        1      2        2 
  29  chr29_24947181     AAsi    T    A        0      0        2 
  29  chr29_24947181     AKia    T    A      0.5      1        2 
  29  chr29_24947181     AOna    T    A        0      0        2 
  29  chr29_24947181     ASom    T    A        0      0        2 
  29  chr29_24947181     HCab    T    A        0      0        2 
  29  chr29_24947181     HPrz    T    A        0      0        2 
  29  chr29_24947181     ZBoe    T    A        0      0        2 
  29  chr29_24947181     ZGre    T    A        0      0        2 
  29  chr29_24947181     ZHar    T    A        0      0        2 
  29  chr29_24947181   Sample    T    A        0      0        2 
  29  chr29_24955219     AAsi    C    A        0      0        2 
  29  chr29_24955219     AKia    C    A        0      0        2 
  29  chr29_24955219     AOna    C    A        0      0        2 
  29  chr29_24955219     ASom    C    A        0      0        2 
  29  chr29_24955219     HCab    C    A        0      0        2 
  29  chr29_24955219     HPrz    C    A        0      0        2 
  29  chr29_24955219     ZBoe    C    A        0      0        2 
  29  chr29_24955219     ZGre    C    A      0.5      1        2 
  29  chr29_24955219     ZHar    C    A        0      0        2 
  29  chr29_24955219   Sample    C    A        0      0        2 
  29  chr29_24969023     AAsi    A    T        0      0        2 
  29  chr29_24969023     AKia    A    T        0      0        2 
  29  chr29_24969023     AOna    A    T        0      0        2 
  29  chr29_24969023     ASom    A    T        0      0        2 
  29  chr29_24969023     HCab    A    T        0      0        2 
  29  chr29_24969023     HPrz    A    T        0      0        2 
  29  chr29_24969023     ZBoe    A    T      0.5      1        2 
  29  chr29_24969023     ZGre    A    T        0      0        2 
  29  chr29_24969023     ZHar    A    T        0      0        2 
  29  chr29_24969023   Sample    A    T        0      0        2 
  29  chr29_24969983     AAsi    C    G        0      0        2 
  29  chr29_24969983     AKia    C    G        1      2        2 
  29  chr29_24969983     AOna    C    G        1      2        2 
  29  chr29_24969983     ASom    C    G        0      0        2 
  29  chr29_24969983     HCab    C    G        0      0        2 
  29  chr29_24969983     HPrz    C    G        0      0        2 
  29  chr29_24969983     ZBoe    C    G        0      0        2 
  29  chr29_24969983     ZGre    C    G        0      0        2 
  29  chr29_24969983     ZHar    C    G        0      0        2 
  29  chr29_24969983   Sample    C    G        0      0        2 
  29  chr29_24992711     AAsi    A    T        1      2        2 
  29  chr29_24992711     AKia    A    T        0      0        2 
  29  chr29_24992711     AOna    A    T        0      0        2 
  29  chr29_24992711     ASom    A    T        1      2        2 
  29  chr29_24992711     HCab    A    T        0      0        2 
  29  chr29_24992711     HPrz    A    T        0      0        2 
  29  chr29_24992711     ZBoe    A    T        0      0        2 
  29  chr29_24992711     ZGre    A    T        0      0        2 
  29  chr29_24992711     ZHar    A    T        0      0        2 
  29  chr29_24992711   Sample    A    T        1      2        2 
  29  chr29_25051205     AAsi    G    C        0      0        2 
  29  chr29_25051205     AKia    G    C        0      0        2 
  29  chr29_25051205     AOna    G    C        0      0        2 
  29  chr29_25051205     ASom    G    C        0      0        2 
  29  chr29_25051205     HCab    G    C        0      0        2 
  29  chr29_25051205     HPrz    G    C      0.5      1        2 
  29  chr29_25051205     ZBoe    G    C        0      0        2 
  29  chr29_25051205     ZGre    G    C        0      0        2 
  29  chr29_25051205     ZHar    G    C        0      0        2 
  29  chr29_25051205   Sample    G    C        0      0        2 
  29  chr29_25067951     AAsi    C    G        0      0        2 
  29  chr29_25067951     AKia    C    G        0      0        2 
  29  chr29_25067951     AOna    C    G        0      0        2 
  29  chr29_25067951     ASom    C    G        0      0        2 
  29  chr29_25067951     HCab    C    G        1      2        2 
  29  chr29_25067951     HPrz    C    G      0.5      1        2 
  29  chr29_25067951     ZBoe    C    G        0      0        2 
  29  chr29_25067951     ZGre    C    G        0      0        2 
  29  chr29_25067951     ZHar    C    G        0      0        2 
  29  chr29_25067951   Sample    C    G        0      0        2 
  29  chr29_25071752     AAsi    G    C        0      0        2 
  29  chr29_25071752     AKia    G    C        0      0        2 
  29  chr29_25071752     AOna    G    C        0      0        2 
  29  chr29_25071752     ASom    G    C        0      0        2 
  29  chr29_25071752     HCab    G    C        0      0        2 
  29  chr29_25071752     HPrz    G    C        0      0        2 
  29  chr29_25071752     ZBoe    G    C        0      0        2 
  29  chr29_25071752     ZGre    G    C      0.5      1        2 
  29  chr29_25071752     ZHar    G    C        0      0        2 
  29  chr29_25071752   Sample    G    C        0      0        2 
  29  chr29_25082921     AAsi    G    T        0      0        2 
  29  chr29_25082921     AKia    G    T        0      0        2 
  29  chr29_25082921     AOna    G    T        0      0        2 
  29  chr29_25082921     ASom    G    T        0      0        2 
  29  chr29_25082921     HCab    G    T        1      2        2 
  29  chr29_25082921     HPrz    G    T        0      0        2 
  29  chr29_25082921     ZBoe    G    T        0      0        2 
  29  chr29_25082921     ZGre    G    T        0      0        2 
  29  chr29_25082921     ZHar    G    T        0      0        2 
  29  chr29_25082921   Sample    G    T        0      0        2 
  29  chr29_25083074     AAsi    A    C        0      0        2 
  29  chr29_25083074     AKia    A    C        0      0        2 
  29  chr29_25083074     AOna    A    C        0      0        2 
  29  chr29_25083074     ASom    A    C        0      0        2 
  29  chr29_25083074     HCab    A    C        0      0        2 
  29  chr29_25083074     HPrz    A    C        0      0        2 
  29  chr29_25083074     ZBoe    A    C        1      2        2 
  29  chr29_25083074     ZGre    A    C        0      0        2 
  29  chr29_25083074     ZHar    A    C        0      0        2 
  29  chr29_25083074   Sample    A    C        0      0        2 
  29  chr29_25087306     AAsi    T    A        0      0        2 
  29  chr29_25087306     AKia    T    A        0      0        2 
  29  chr29_25087306     AOna    T    A        0      0        2 
  29  chr29_25087306     ASom    T    A        0      0        2 
  29  chr29_25087306     HCab    T    A        0      0        2 
  29  chr29_25087306     HPrz    T    A        0      0        2 
  29  chr29_25087306     ZBoe    T    A        0      0        2 
  29  chr29_25087306     ZGre    T    A        1      2        2 
  29  chr29_25087306     ZHar    T    A        0      0        2 
  29  chr29_25087306   Sample    T    A        0      0        2 
  29  chr29_25105506     AAsi    T    G        1      2        2 
  29  chr29_25105506     AKia    T    G        0      0        2 
  29  chr29_25105506     AOna    T    G        0      0        2 
  29  chr29_25105506     ASom    T    G        0      0        2 
  29  chr29_25105506     HCab    T    G        0      0        2 
  29  chr29_25105506     HPrz    T    G        0      0        2 
  29  chr29_25105506     ZBoe    T    G        0      0        2 
  29  chr29_25105506     ZGre    T    G        0      0        2 
  29  chr29_25105506     ZHar    T    G        0      0        2 
  29  chr29_25105506   Sample    T    G        0      0        2 
  29  chr29_25146700     AAsi    A    C        0      0        2 
  29  chr29_25146700     AKia    A    C        0      0        2 
  29  chr29_25146700     AOna    A    C      0.5      1        2 
  29  chr29_25146700     ASom    A    C        0      0        2 
  29  chr29_25146700     HCab    A    C        0      0        2 
  29  chr29_25146700     HPrz    A    C        0      0        2 
  29  chr29_25146700     ZBoe    A    C        0      0        2 
  29  chr29_25146700     ZGre    A    C        0      0        2 
  29  chr29_25146700     ZHar    A    C        0      0        2 
  29  chr29_25146700   Sample    A    C        0      0        2 
  29  chr29_25147727     AAsi    G    C        0      0        2 
  29  chr29_25147727     AKia    G    C        0      0        2 
  29  chr29_25147727     AOna    G    C        0      0        2 
  29  chr29_25147727     ASom    G    C        0      0        2 
  29  chr29_25147727     HCab    G    C        0      0        2 
  29  chr29_25147727     HPrz    G    C        0      0        2 
  29  chr29_25147727     ZBoe    G    C        0      0        2 
  29  chr29_25147727     ZGre    G    C      0.5      1        2 
  29  chr29_25147727     ZHar    G    C        0      0        2 
  29  chr29_25147727   Sample    G    C        0      0        2 
  29  chr29_25198587     AAsi    G    T        0      0        2 
  29  chr29_25198587     AKia    G    T        0      0        2 
  29  chr29_25198587     AOna    G    T        0      0        2 
  29  chr29_25198587     ASom    G    T        0      0        2 
  29  chr29_25198587     HCab    G    T        1      2        2 
  29  chr29_25198587     HPrz    G    T        1      2        2 
  29  chr29_25198587     ZBoe    G    T        0      0        2 
  29  chr29_25198587     ZGre    G    T        0      0        2 
  29  chr29_25198587     ZHar    G    T        0      0        2 
  29  chr29_25198587   Sample    G    T        0      0        2 
  29  chr29_25213532     AAsi    C    A        0      0        2 
  29  chr29_25213532     AKia    C    A        0      0        2 
  29  chr29_25213532     AOna    C    A        0      0        2 
  29  chr29_25213532     ASom    C    A        0      0        2 
  29  chr29_25213532     HCab    C    A        0      0        2 
  29  chr29_25213532     HPrz    C    A        0      0        2 
  29  chr29_25213532     ZBoe    C    A        0      0        2 
  29  chr29_25213532     ZGre    C    A        0      0        2 
  29  chr29_25213532     ZHar    C    A        1      2        2 
  29  chr29_25213532   Sample    C    A        0      0        2 
  29  chr29_25235371     AAsi    C    A        0      0        2 
  29  chr29_25235371     AKia    C    A        0      0        2 
  29  chr29_25235371     AOna    C    A        0      0        2 
  29  chr29_25235371     ASom    C    A        0      0        2 
  29  chr29_25235371     HCab    C    A        0      0        2 
  29  chr29_25235371     HPrz    C    A        0      0        2 
  29  chr29_25235371     ZBoe    C    A        0      0        2 
  29  chr29_25235371     ZGre    C    A        0      0        2 
  29  chr29_25235371     ZHar    C    A      0.5      1        2 
  29  chr29_25235371   Sample    C    A        0      0        2 
  29  chr29_25282782     AAsi    T    A        0      0        2 
  29  chr29_25282782     AKia    T    A        0      0        2 
  29  chr29_25282782     AOna    T    A        0      0        2 
  29  chr29_25282782     ASom    T    A        0      0        2 
  29  chr29_25282782     HCab    T    A        0      0        2 
  29  chr29_25282782     HPrz    T    A        0      0        2 
  29  chr29_25282782     ZBoe    T    A        0      0        2 
  29  chr29_25282782     ZGre    T    A      0.5      1        2 
  29  chr29_25282782     ZHar    T    A        0      0        2 
  29  chr29_25282782   Sample    T    A        0      0        2 
  29  chr29_25302946     AAsi    A    C        0      0        2 
  29  chr29_25302946     AKia    A    C        0      0        2 
  29  chr29_25302946     AOna    A    C        0      0        2 
  29  chr29_25302946     ASom    A    C        0      0        2 
  29  chr29_25302946     HCab    A    C        0      0        2 
  29  chr29_25302946     HPrz    A    C      0.5      1        2 
  29  chr29_25302946     ZBoe    A    C        0      0        2 
  29  chr29_25302946     ZGre    A    C        0      0        2 
  29  chr29_25302946     ZHar    A    C        0      0        2 
  29  chr29_25302946   Sample    A    C        0      0        2 
  29  chr29_25308090     AAsi    A    C        0      0        2 
  29  chr29_25308090     AKia    A    C        0      0        2 
  29  chr29_25308090     AOna    A    C        0      0        2 
  29  chr29_25308090     ASom    A    C        0      0        2 
  29  chr29_25308090     HCab    A    C        0      0        2 
  29  chr29_25308090     HPrz    A    C        0      0        2 
  29  chr29_25308090     ZBoe    A    C        1      2        2 
  29  chr29_25308090     ZGre    A    C        1      2        2 
  29  chr29_25308090     ZHar    A    C        0      0        2 
  29  chr29_25308090   Sample    A    C        0      0        2 
  29  chr29_25309128     AAsi    G    C        0      0        2 
  29  chr29_25309128     AKia    G    C        0      0        2 
  29  chr29_25309128     AOna    G    C        0      0        2 
  29  chr29_25309128     ASom    G    C        0      0        2 
  29  chr29_25309128     HCab    G    C        0      0        2 
  29  chr29_25309128     HPrz    G    C        0      0        2 
  29  chr29_25309128     ZBoe    G    C      0.5      1        2 
  29  chr29_25309128     ZGre    G    C        0      0        2 
  29  chr29_25309128     ZHar    G    C        0      0        2 
  29  chr29_25309128   Sample    G    C        0      0        2 
  29  chr29_25313795     AAsi    A    T        0      0        2 
  29  chr29_25313795     AKia    A    T        0      0        2 
  29  chr29_25313795     AOna    A    T        0      0        2 
  29  chr29_25313795     ASom    A    T        0      0        2 
  29  chr29_25313795     HCab    A    T        0      0        2 
  29  chr29_25313795     HPrz    A    T      0.5      1        2 
  29  chr29_25313795     ZBoe    A    T        0      0        2 
  29  chr29_25313795     ZGre    A    T        0      0        2 
  29  chr29_25313795     ZHar    A    T        0      0        2 
  29  chr29_25313795   Sample    A    T        0      0        2 
  29  chr29_25354237     AAsi    G    C        0      0        2 
  29  chr29_25354237     AKia    G    C      0.5      1        2 
  29  chr29_25354237     AOna    G    C        0      0        2 
  29  chr29_25354237     ASom    G    C        0      0        2 
  29  chr29_25354237     HCab    G    C        0      0        2 
  29  chr29_25354237     HPrz    G    C        0      0        2 
  29  chr29_25354237     ZBoe    G    C        0      0        2 
  29  chr29_25354237     ZGre    G    C        0      0        2 
  29  chr29_25354237     ZHar    G    C        0      0        2 
  29  chr29_25354237   Sample    G    C        0      0        2 
  29  chr29_25396122     AAsi    C    G        0      0        2 
  29  chr29_25396122     AKia    C    G        0      0        2 
  29  chr29_25396122     AOna    C    G        0      0        2 
  29  chr29_25396122     ASom    C    G        0      0        2 
  29  chr29_25396122     HCab    C    G        0      0        2 
  29  chr29_25396122     HPrz    C    G        0      0        2 
  29  chr29_25396122     ZBoe    C    G      0.5      1        2 
  29  chr29_25396122     ZGre    C    G        0      0        2 
  29  chr29_25396122     ZHar    C    G        0      0        2 
  29  chr29_25396122   Sample    C    G        0      0        2 
  29  chr29_25396891     AAsi    T    A        0      0        2 
  29  chr29_25396891     AKia    T    A        0      0        2 
  29  chr29_25396891     AOna    T    A        0      0        2 
  29  chr29_25396891     ASom    T    A        1      2        2 
  29  chr29_25396891     HCab    T    A        0      0        2 
  29  chr29_25396891     HPrz    T    A        0      0        2 
  29  chr29_25396891     ZBoe    T    A        0      0        2 
  29  chr29_25396891     ZGre    T    A        0      0        2 
  29  chr29_25396891     ZHar    T    A        0      0        2 
  29  chr29_25396891   Sample    T    A        0      0        2 
  29  chr29_25435011     AAsi    T    G      0.5      1        2 
  29  chr29_25435011     AKia    T    G        0      0        2 
  29  chr29_25435011     AOna    T    G        0      0        2 
  29  chr29_25435011     ASom    T    G        0      0        2 
  29  chr29_25435011     HCab    T    G        0      0        2 
  29  chr29_25435011     HPrz    T    G        0      0        2 
  29  chr29_25435011     ZBoe    T    G        0      0        2 
  29  chr29_25435011     ZGre    T    G        0      0        2 
  29  chr29_25435011     ZHar    T    G        0      0        2 
  29  chr29_25435011   Sample    T    G        0      0        2 
  29  chr29_25439189     AAsi    C    G        0      0        2 
  29  chr29_25439189     AKia    C    G        0      0        2 
  29  chr29_25439189     AOna    C    G        0      0        2 
  29  chr29_25439189     ASom    C    G        0      0        2 
  29  chr29_25439189     HCab    C    G        0      0        2 
  29  chr29_25439189     HPrz    C    G        0      0        2 
  29  chr29_25439189     ZBoe    C    G      0.5      1        2 
  29  chr29_25439189     ZGre    C    G        0      0        2 
  29  chr29_25439189     ZHar    C    G        0      0        2 
  29  chr29_25439189   Sample    C    G        0      0        2 
  29  chr29_25444581     AAsi    G    T        0      0        2 
  29  chr29_25444581     AKia    G    T        0      0        2 
  29  chr29_25444581     AOna    G    T        0      0        2 
  29  chr29_25444581     ASom    G    T        0      0        2 
  29  chr29_25444581     HCab    G    T        0      0        2 
  29  chr29_25444581     HPrz    G    T        0      0        2 
  29  chr29_25444581     ZBoe    G    T        1      2        2 
  29  chr29_25444581     ZGre    G    T        1      2        2 
  29  chr29_25444581     ZHar    G    T        1      2        2 
  29  chr29_25444581   Sample    G    T        0      0        2 
  29  chr29_25448857     AAsi    A    C        0      0        2 
  29  chr29_25448857     AKia    A    C        0      0        2 
  29  chr29_25448857     AOna    A    C      0.5      1        2 
  29  chr29_25448857     ASom    A    C        0      0        2 
  29  chr29_25448857     HCab    A    C        0      0        2 
  29  chr29_25448857     HPrz    A    C        0      0        2 
  29  chr29_25448857     ZBoe    A    C        0      0        2 
  29  chr29_25448857     ZGre    A    C        0      0        2 
  29  chr29_25448857     ZHar    A    C        0      0        2 
  29  chr29_25448857   Sample    A    C        0      0        2 
  29  chr29_25471207     AAsi    A    T        1      2        2 
  29  chr29_25471207     AKia    A    T        0      0        2 
  29  chr29_25471207     AOna    A    T        0      0        2 
  29  chr29_25471207     ASom    A    T        1      2        2 
  29  chr29_25471207     HCab    A    T        0      0        2 
  29  chr29_25471207     HPrz    A    T        0      0        2 
  29  chr29_25471207     ZBoe    A    T        0      0        2 
  29  chr29_25471207     ZGre    A    T        0      0        2 
  29  chr29_25471207     ZHar    A    T        0      0        2 
  29  chr29_25471207   Sample    A    T        1      2        2 
  29  chr29_25493840     AAsi    T    A        0      0        2 
  29  chr29_25493840     AKia    T    A        0      0        2 
  29  chr29_25493840     AOna    T    A        0      0        2 
  29  chr29_25493840     ASom    T    A        0      0        2 
  29  chr29_25493840     HCab    T    A        0      0        2 
  29  chr29_25493840     HPrz    T    A        0      0        2 
  29  chr29_25493840     ZBoe    T    A      0.5      1        2 
  29  chr29_25493840     ZGre    T    A        0      0        2 
  29  chr29_25493840     ZHar    T    A        0      0        2 
  29  chr29_25493840   Sample    T    A        0      0        2 
  29  chr29_25494140     AAsi    C    G        0      0        2 
  29  chr29_25494140     AKia    C    G        0      0        2 
  29  chr29_25494140     AOna    C    G        0      0        2 
  29  chr29_25494140     ASom    C    G        0      0        2 
  29  chr29_25494140     HCab    C    G        0      0        2 
  29  chr29_25494140     HPrz    C    G        0      0        2 
  29  chr29_25494140     ZBoe    C    G      0.5      1        2 
  29  chr29_25494140     ZGre    C    G        0      0        2 
  29  chr29_25494140     ZHar    C    G        0      0        2 
  29  chr29_25494140   Sample    C    G        0      0        2 
  29  chr29_25510961     AAsi    G    C        0      0        2 
  29  chr29_25510961     AKia    G    C        0      0        2 
  29  chr29_25510961     AOna    G    C        0      0        2 
  29  chr29_25510961     ASom    G    C        0      0        2 
  29  chr29_25510961     HCab    G    C        1      2        2 
  29  chr29_25510961     HPrz    G    C        1      2        2 
  29  chr29_25510961     ZBoe    G    C        0      0        2 
  29  chr29_25510961     ZGre    G    C        0      0        2 
  29  chr29_25510961     ZHar    G    C        0      0        2 
  29  chr29_25510961   Sample    G    C        0      0        2 
  29  chr29_25511415     AAsi    A    C        0      0        2 
  29  chr29_25511415     AKia    A    C        0      0        2 
  29  chr29_25511415     AOna    A    C        0      0        2 
  29  chr29_25511415     ASom    A    C        0      0        2 
  29  chr29_25511415     HCab    A    C        1      2        2 
  29  chr29_25511415     HPrz    A    C        1      2        2 
  29  chr29_25511415     ZBoe    A    C        0      0        2 
  29  chr29_25511415     ZGre    A    C        0      0        2 
  29  chr29_25511415     ZHar    A    C        0      0        2 
  29  chr29_25511415   Sample    A    C        0      0        2 
  29  chr29_25520320     AAsi    T    A        0      0        2 
  29  chr29_25520320     AKia    T    A        0      0        2 
  29  chr29_25520320     AOna    T    A        0      0        2 
  29  chr29_25520320     ASom    T    A        0      0        2 
  29  chr29_25520320     HCab    T    A        1      2        2 
  29  chr29_25520320     HPrz    T    A        0      0        2 
  29  chr29_25520320     ZBoe    T    A        0      0        2 
  29  chr29_25520320     ZGre    T    A        0      0        2 
  29  chr29_25520320     ZHar    T    A        0      0        2 
  29  chr29_25520320   Sample    T    A        0      0        2 
  29  chr29_25526302     AAsi    T    G        0      0        2 
  29  chr29_25526302     AKia    T    G        1      2        2 
  29  chr29_25526302     AOna    T    G        0      0        2 
  29  chr29_25526302     ASom    T    G        0      0        2 
  29  chr29_25526302     HCab    T    G        0      0        2 
  29  chr29_25526302     HPrz    T    G        0      0        2 
  29  chr29_25526302     ZBoe    T    G        0      0        2 
  29  chr29_25526302     ZGre    T    G        0      0        2 
  29  chr29_25526302     ZHar    T    G        0      0        2 
  29  chr29_25526302   Sample    T    G        0      0        2 
  29  chr29_25546957     AAsi    C    A        0      0        2 
  29  chr29_25546957     AKia    C    A      0.5      1        2 
  29  chr29_25546957     AOna    C    A        0      0        2 
  29  chr29_25546957     ASom    C    A        0      0        2 
  29  chr29_25546957     HCab    C    A        0      0        2 
  29  chr29_25546957     HPrz    C    A        0      0        2 
  29  chr29_25546957     ZBoe    C    A        0      0        2 
  29  chr29_25546957     ZGre    C    A        0      0        2 
  29  chr29_25546957     ZHar    C    A        0      0        2 
  29  chr29_25546957   Sample    C    A        0      0        2 
  29  chr29_25588389     AAsi    G    C        0      0        2 
  29  chr29_25588389     AKia    G    C        0      0        2 
  29  chr29_25588389     AOna    G    C        0      0        2 
  29  chr29_25588389     ASom    G    C        0      0        2 
  29  chr29_25588389     HCab    G    C        0      0        2 
  29  chr29_25588389     HPrz    G    C        0      0        2 
  29  chr29_25588389     ZBoe    G    C        0      0        2 
  29  chr29_25588389     ZGre    G    C      0.5      1        2 
  29  chr29_25588389     ZHar    G    C        0      0        2 
  29  chr29_25588389   Sample    G    C        0      0        2 
  29  chr29_25603845     AAsi    A    T        0      0        2 
  29  chr29_25603845     AKia    A    T        0      0        2 
  29  chr29_25603845     AOna    A    T        0      0        2 
  29  chr29_25603845     ASom    A    T        0      0        2 
  29  chr29_25603845     HCab    A    T        0      0        2 
  29  chr29_25603845     HPrz    A    T        0      0        2 
  29  chr29_25603845     ZBoe    A    T        1      2        2 
  29  chr29_25603845     ZGre    A    T        0      0        2 
  29  chr29_25603845     ZHar    A    T        0      0        2 
  29  chr29_25603845   Sample    A    T        0      0        2 
  29  chr29_25629793     AAsi    G    T        0      0        2 
  29  chr29_25629793     AKia    G    T        0      0        2 
  29  chr29_25629793     AOna    G    T        0      0        2 
  29  chr29_25629793     ASom    G    T        0      0        2 
  29  chr29_25629793     HCab    G    T        0      0        2 
  29  chr29_25629793     HPrz    G    T        0      0        2 
  29  chr29_25629793     ZBoe    G    T      0.5      1        2 
  29  chr29_25629793     ZGre    G    T        0      0        2 
  29  chr29_25629793     ZHar    G    T        0      0        2 
  29  chr29_25629793   Sample    G    T        0      0        2 
  29  chr29_25655215     AAsi    C    A        0      0        2 
  29  chr29_25655215     AKia    C    A      0.5      1        2 
  29  chr29_25655215     AOna    C    A        0      0        2 
  29  chr29_25655215     ASom    C    A        0      0        2 
  29  chr29_25655215     HCab    C    A        0      0        2 
  29  chr29_25655215     HPrz    C    A        0      0        2 
  29  chr29_25655215     ZBoe    C    A        0      0        2 
  29  chr29_25655215     ZGre    C    A        0      0        2 
  29  chr29_25655215     ZHar    C    A        0      0        2 
  29  chr29_25655215   Sample    C    A        0      0        2 
  29  chr29_25655671     AAsi    C    G        0      0        2 
  29  chr29_25655671     AKia    C    G        0      0        2 
  29  chr29_25655671     AOna    C    G        0      0        2 
  29  chr29_25655671     ASom    C    G        0      0        2 
  29  chr29_25655671     HCab    C    G        1      2        2 
  29  chr29_25655671     HPrz    C    G        1      2        2 
  29  chr29_25655671     ZBoe    C    G        0      0        2 
  29  chr29_25655671     ZGre    C    G        0      0        2 
  29  chr29_25655671     ZHar    C    G        0      0        2 
  29  chr29_25655671   Sample    C    G        0      0        2 
  29  chr29_25659214     AAsi    A    C        0      0        2 
  29  chr29_25659214     AKia    A    C        0      0        2 
  29  chr29_25659214     AOna    A    C        0      0        2 
  29  chr29_25659214     ASom    A    C        0      0        2 
  29  chr29_25659214     HCab    A    C        0      0        2 
  29  chr29_25659214     HPrz    A    C        0      0        2 
  29  chr29_25659214     ZBoe    A    C      0.5      1        2 
  29  chr29_25659214     ZGre    A    C        0      0        2 
  29  chr29_25659214     ZHar    A    C        0      0        2 
  29  chr29_25659214   Sample    A    C        0      0        2 
  29  chr29_25659820     AAsi    C    A        0      0        2 
  29  chr29_25659820     AKia    C    A        0      0        2 
  29  chr29_25659820     AOna    C    A        0      0        2 
  29  chr29_25659820     ASom    C    A        0      0        2 
  29  chr29_25659820     HCab    C    A        0      0        2 
  29  chr29_25659820     HPrz    C    A        0      0        2 
  29  chr29_25659820     ZBoe    C    A        0      0        2 
  29  chr29_25659820     ZGre    C    A        0      0        2 
  29  chr29_25659820     ZHar    C    A      0.5      1        2 
  29  chr29_25659820   Sample    C    A        0      0        2 
  29  chr29_25668261     AAsi    C    G        0      0        2 
  29  chr29_25668261     AKia    C    G        0      0        2 
  29  chr29_25668261     AOna    C    G        0      0        2 
  29  chr29_25668261     ASom    C    G        0      0        2 
  29  chr29_25668261     HCab    C    G        1      2        2 
  29  chr29_25668261     HPrz    C    G        1      2        2 
  29  chr29_25668261     ZBoe    C    G        0      0        2 
  29  chr29_25668261     ZGre    C    G        0      0        2 
  29  chr29_25668261     ZHar    C    G        0      0        2 
  29  chr29_25668261   Sample    C    G        0      0        2 
  29  chr29_25678536     AAsi    A    T        0      0        2 
  29  chr29_25678536     AKia    A    T        0      0        2 
  29  chr29_25678536     AOna    A    T        0      0        2 
  29  chr29_25678536     ASom    A    T        0      0        2 
  29  chr29_25678536     HCab    A    T        1      2        2 
  29  chr29_25678536     HPrz    A    T        1      2        2 
  29  chr29_25678536     ZBoe    A    T        0      0        2 
  29  chr29_25678536     ZGre    A    T        0      0        2 
  29  chr29_25678536     ZHar    A    T        0      0        2 
  29  chr29_25678536   Sample    A    T        0      0        2 
  29  chr29_25706991     AAsi    T    G        1      2        2 
  29  chr29_25706991     AKia    T    G        0      0        2 
  29  chr29_25706991     AOna    T    G        0      0        2 
  29  chr29_25706991     ASom    T    G        1      2        2 
  29  chr29_25706991     HCab    T    G        0      0        2 
  29  chr29_25706991     HPrz    T    G        0      0        2 
  29  chr29_25706991     ZBoe    T    G        0      0        2 
  29  chr29_25706991     ZGre    T    G        0      0        2 
  29  chr29_25706991     ZHar    T    G        0      0        2 
  29  chr29_25706991   Sample    T    G        1      2        2 
  29  chr29_25708093     AAsi    G    C        0      0        2 
  29  chr29_25708093     AKia    G    C        0      0        2 
  29  chr29_25708093     AOna    G    C        0      0        2 
  29  chr29_25708093     ASom    G    C        0      0        2 
  29  chr29_25708093     HCab    G    C        1      2        2 
  29  chr29_25708093     HPrz    G    C        1      2        2 
  29  chr29_25708093     ZBoe    G    C        0      0        2 
  29  chr29_25708093     ZGre    G    C        0      0        2 
  29  chr29_25708093     ZHar    G    C        0      0        2 
  29  chr29_25708093   Sample    G    C        0      0        2 
  29  chr29_25712098     AAsi    T    A        0      0        2 
  29  chr29_25712098     AKia    T    A        0      0        2 
  29  chr29_25712098     AOna    T    A        0      0        2 
  29  chr29_25712098     ASom    T    A        0      0        2 
  29  chr29_25712098     HCab    T    A        0      0        2 
  29  chr29_25712098     HPrz    T    A        1      2        2 
  29  chr29_25712098     ZBoe    T    A        0      0        2 
  29  chr29_25712098     ZGre    T    A        0      0        2 
  29  chr29_25712098     ZHar    T    A        0      0        2 
  29  chr29_25712098   Sample    T    A        0      0        2 
  29  chr29_25762646     AAsi    T    G        0      0        2 
  29  chr29_25762646     AKia    T    G        0      0        2 
  29  chr29_25762646     AOna    T    G      0.5      1        2 
  29  chr29_25762646     ASom    T    G        0      0        2 
  29  chr29_25762646     HCab    T    G        0      0        2 
  29  chr29_25762646     HPrz    T    G        0      0        2 
  29  chr29_25762646     ZBoe    T    G        0      0        2 
  29  chr29_25762646     ZGre    T    G        0      0        2 
  29  chr29_25762646     ZHar    T    G        0      0        2 
  29  chr29_25762646   Sample    T    G        0      0        2 
  29  chr29_25821841     AAsi    C    G        0      0        2 
  29  chr29_25821841     AKia    C    G      0.5      1        2 
  29  chr29_25821841     AOna    C    G        0      0        2 
  29  chr29_25821841     ASom    C    G        0      0        2 
  29  chr29_25821841     HCab    C    G        0      0        2 
  29  chr29_25821841     HPrz    C    G        0      0        2 
  29  chr29_25821841     ZBoe    C    G        0      0        2 
  29  chr29_25821841     ZGre    C    G        0      0        2 
  29  chr29_25821841     ZHar    C    G        0      0        2 
  29  chr29_25821841   Sample    C    G        0      0        2 
  29  chr29_25823451     AAsi    C    A        0      0        2 
  29  chr29_25823451     AKia    C    A        0      0        2 
  29  chr29_25823451     AOna    C    A        0      0        2 
  29  chr29_25823451     ASom    C    A        0      0        2 
  29  chr29_25823451     HCab    C    A        0      0        2 
  29  chr29_25823451     HPrz    C    A        0      0        2 
  29  chr29_25823451     ZBoe    C    A        1      2        2 
  29  chr29_25823451     ZGre    C    A        0      0        2 
  29  chr29_25823451     ZHar    C    A        0      0        2 
  29  chr29_25823451   Sample    C    A        0      0        2 
  29  chr29_25830527     AAsi    T    G        0      0        2 
  29  chr29_25830527     AKia    T    G        0      0        2 
  29  chr29_25830527     AOna    T    G        0      0        2 
  29  chr29_25830527     ASom    T    G        0      0        2 
  29  chr29_25830527     HCab    T    G        0      0        2 
  29  chr29_25830527     HPrz    T    G        0      0        2 
  29  chr29_25830527     ZBoe    T    G        0      0        2 
  29  chr29_25830527     ZGre    T    G      0.5      1        2 
  29  chr29_25830527     ZHar    T    G        0      0        2 
  29  chr29_25830527   Sample    T    G        0      0        2 
  29  chr29_25861879     AAsi    C    G        0      0        2 
  29  chr29_25861879     AKia    C    G        0      0        2 
  29  chr29_25861879     AOna    C    G        0      0        2 
  29  chr29_25861879     ASom    C    G        0      0        2 
  29  chr29_25861879     HCab    C    G        0      0        2 
  29  chr29_25861879     HPrz    C    G        0      0        2 
  29  chr29_25861879     ZBoe    C    G        1      2        2 
  29  chr29_25861879     ZGre    C    G        0      0        2 
  29  chr29_25861879     ZHar    C    G        1      2        2 
  29  chr29_25861879   Sample    C    G        0      0        2 
  29  chr29_25865011     AAsi    G    T        0      0        2 
  29  chr29_25865011     AKia    G    T        0      0        2 
  29  chr29_25865011     AOna    G    T        0      0        2 
  29  chr29_25865011     ASom    G    T        0      0        2 
  29  chr29_25865011     HCab    G    T        0      0        2 
  29  chr29_25865011     HPrz    G    T        0      0        2 
  29  chr29_25865011     ZBoe    G    T        0      0        2 
  29  chr29_25865011     ZGre    G    T        1      2        2 
  29  chr29_25865011     ZHar    G    T        0      0        2 
  29  chr29_25865011   Sample    G    T        0      0        2 
  29  chr29_25868026     AAsi    A    C        0      0        2 
  29  chr29_25868026     AKia    A    C        0      0        2 
  29  chr29_25868026     AOna    A    C        1      2        2 
  29  chr29_25868026     ASom    A    C        0      0        2 
  29  chr29_25868026     HCab    A    C        0      0        2 
  29  chr29_25868026     HPrz    A    C        0      0        2 
  29  chr29_25868026     ZBoe    A    C        0      0        2 
  29  chr29_25868026     ZGre    A    C        0      0        2 
  29  chr29_25868026     ZHar    A    C        0      0        2 
  29  chr29_25868026   Sample    A    C        0      0        2 
  29  chr29_25877307     AAsi    A    T        0      0        2 
  29  chr29_25877307     AKia    A    T        0      0        2 
  29  chr29_25877307     AOna    A    T        0      0        2 
  29  chr29_25877307     ASom    A    T        0      0        2 
  29  chr29_25877307     HCab    A    T        0      0        2 
  29  chr29_25877307     HPrz    A    T        0      0        2 
  29  chr29_25877307     ZBoe    A    T        1      2        2 
  29  chr29_25877307     ZGre    A    T        0      0        2 
  29  chr29_25877307     ZHar    A    T        0      0        2 
  29  chr29_25877307   Sample    A    T        0      0        2 
  29  chr29_25877745     AAsi    A    C        0      0        2 
  29  chr29_25877745     AKia    A    C        0      0        2 
  29  chr29_25877745     AOna    A    C        0      0        2 
  29  chr29_25877745     ASom    A    C        0      0        2 
  29  chr29_25877745     HCab    A    C        1      2        2 
  29  chr29_25877745     HPrz    A    C        1      2        2 
  29  chr29_25877745     ZBoe    A    C        0      0        2 
  29  chr29_25877745     ZGre    A    C        0      0        2 
  29  chr29_25877745     ZHar    A    C        0      0        2 
  29  chr29_25877745   Sample    A    C        0      0        2 
  29  chr29_25928813     AAsi    T    A        0      0        2 
  29  chr29_25928813     AKia    T    A        0      0        2 
  29  chr29_25928813     AOna    T    A        0      0        2 
  29  chr29_25928813     ASom    T    A        0      0        2 
  29  chr29_25928813     HCab    T    A        0      0        2 
  29  chr29_25928813     HPrz    T    A        0      0        2 
  29  chr29_25928813     ZBoe    T    A      0.5      1        2 
  29  chr29_25928813     ZGre    T    A        0      0        2 
  29  chr29_25928813     ZHar    T    A        0      0        2 
  29  chr29_25928813   Sample    T    A        0      0        2 
  29  chr29_25942259     AAsi    T    A        0      0        2 
  29  chr29_25942259     AKia    T    A      0.5      1        2 
  29  chr29_25942259     AOna    T    A        0      0        2 
  29  chr29_25942259     ASom    T    A        0      0        2 
  29  chr29_25942259     HCab    T    A        0      0        2 
  29  chr29_25942259     HPrz    T    A        0      0        2 
  29  chr29_25942259     ZBoe    T    A        0      0        2 
  29  chr29_25942259     ZGre    T    A        0      0        2 
  29  chr29_25942259     ZHar    T    A        0      0        2 
  29  chr29_25942259   Sample    T    A        0      0        2 
  29  chr29_25977260     AAsi    T    G        0      0        2 
  29  chr29_25977260     AKia    T    G      0.5      1        2 
  29  chr29_25977260     AOna    T    G        0      0        2 
  29  chr29_25977260     ASom    T    G        0      0        2 
  29  chr29_25977260     HCab    T    G        0      0        2 
  29  chr29_25977260     HPrz    T    G        0      0        2 
  29  chr29_25977260     ZBoe    T    G        0      0        2 
  29  chr29_25977260     ZGre    T    G        0      0        2 
  29  chr29_25977260     ZHar    T    G        0      0        2 
  29  chr29_25977260   Sample    T    G        0      0        2 
  29  chr29_26008824     AAsi    C    A        0      0        2 
  29  chr29_26008824     AKia    C    A        0      0        2 
  29  chr29_26008824     AOna    C    A        0      0        2 
  29  chr29_26008824     ASom    C    A        0      0        2 
  29  chr29_26008824     HCab    C    A        0      0        2 
  29  chr29_26008824     HPrz    C    A        0      0        2 
  29  chr29_26008824     ZBoe    C    A        0      0        2 
  29  chr29_26008824     ZGre    C    A        0      0        2 
  29  chr29_26008824     ZHar    C    A        1      2        2 
  29  chr29_26008824   Sample    C    A        0      0        2 
  29  chr29_26012480     AAsi    A    T        0      0        2 
  29  chr29_26012480     AKia    A    T        0      0        2 
  29  chr29_26012480     AOna    A    T        0      0        2 
  29  chr29_26012480     ASom    A    T        0      0        2 
  29  chr29_26012480     HCab    A    T        0      0        2 
  29  chr29_26012480     HPrz    A    T        0      0        2 
  29  chr29_26012480     ZBoe    A    T        0      0        2 
  29  chr29_26012480     ZGre    A    T        1      2        2 
  29  chr29_26012480     ZHar    A    T        0      0        2 
  29  chr29_26012480   Sample    A    T        0      0        2 
  29  chr29_26026707     AAsi    T    G        0      0        2 
  29  chr29_26026707     AKia    T    G        1      2        2 
  29  chr29_26026707     AOna    T    G        0      0        2 
  29  chr29_26026707     ASom    T    G        0      0        2 
  29  chr29_26026707     HCab    T    G        0      0        2 
  29  chr29_26026707     HPrz    T    G        0      0        2 
  29  chr29_26026707     ZBoe    T    G        0      0        2 
  29  chr29_26026707     ZGre    T    G        0      0        2 
  29  chr29_26026707     ZHar    T    G        0      0        2 
  29  chr29_26026707   Sample    T    G        0      0        2 
  29  chr29_26071799     AAsi    T    G        0      0        2 
  29  chr29_26071799     AKia    T    G        0      0        2 
  29  chr29_26071799     AOna    T    G        0      0        2 
  29  chr29_26071799     ASom    T    G        0      0        2 
  29  chr29_26071799     HCab    T    G        1      2        2 
  29  chr29_26071799     HPrz    T    G        1      2        2 
  29  chr29_26071799     ZBoe    T    G        0      0        2 
  29  chr29_26071799     ZGre    T    G        1      2        2 
  29  chr29_26071799     ZHar    T    G        0      0        2 
  29  chr29_26071799   Sample    T    G        0      0        2 
  29  chr29_26087521     AAsi    T    G        0      0        2 
  29  chr29_26087521     AKia    T    G        0      0        2 
  29  chr29_26087521     AOna    T    G        0      0        2 
  29  chr29_26087521     ASom    T    G        0      0        2 
  29  chr29_26087521     HCab    T    G        0      0        2 
  29  chr29_26087521     HPrz    T    G        0      0        2 
  29  chr29_26087521     ZBoe    T    G        1      2        2 
  29  chr29_26087521     ZGre    T    G        1      2        2 
  29  chr29_26087521     ZHar    T    G        1      2        2 
  29  chr29_26087521   Sample    T    G        0      0        2 
  29  chr29_26098445     AAsi    G    T        0      0        2 
  29  chr29_26098445     AKia    G    T        0      0        2 
  29  chr29_26098445     AOna    G    T        0      0        2 
  29  chr29_26098445     ASom    G    T        0      0        2 
  29  chr29_26098445     HCab    G    T        1      2        2 
  29  chr29_26098445     HPrz    G    T        1      2        2 
  29  chr29_26098445     ZBoe    G    T        0      0        2 
  29  chr29_26098445     ZGre    G    T        0      0        2 
  29  chr29_26098445     ZHar    G    T        0      0        2 
  29  chr29_26098445   Sample    G    T        0      0        2 
  29  chr29_26117213     AAsi    G    C        0      0        2 
  29  chr29_26117213     AKia    G    C        0      0        2 
  29  chr29_26117213     AOna    G    C        0      0        2 
  29  chr29_26117213     ASom    G    C        0      0        2 
  29  chr29_26117213     HCab    G    C        1      2        2 
  29  chr29_26117213     HPrz    G    C        1      2        2 
  29  chr29_26117213     ZBoe    G    C        0      0        2 
  29  chr29_26117213     ZGre    G    C        0      0        2 
  29  chr29_26117213     ZHar    G    C        0      0        2 
  29  chr29_26117213   Sample    G    C        0      0        2 
  29  chr29_26154268     AAsi    A    T        0      0        2 
  29  chr29_26154268     AKia    A    T        0      0        2 
  29  chr29_26154268     AOna    A    T        0      0        2 
  29  chr29_26154268     ASom    A    T        1      2        2 
  29  chr29_26154268     HCab    A    T        0      0        2 
  29  chr29_26154268     HPrz    A    T        0      0        2 
  29  chr29_26154268     ZBoe    A    T        0      0        2 
  29  chr29_26154268     ZGre    A    T        0      0        2 
  29  chr29_26154268     ZHar    A    T        0      0        2 
  29  chr29_26154268   Sample    A    T        1      2        2 
  29  chr29_26188440     AAsi    A    T        0      0        2 
  29  chr29_26188440     AKia    A    T        0      0        2 
  29  chr29_26188440     AOna    A    T        0      0        2 
  29  chr29_26188440     ASom    A    T        0      0        2 
  29  chr29_26188440     HCab    A    T        1      2        2 
  29  chr29_26188440     HPrz    A    T        1      2        2 
  29  chr29_26188440     ZBoe    A    T        0      0        2 
  29  chr29_26188440     ZGre    A    T        0      0        2 
  29  chr29_26188440     ZHar    A    T        0      0        2 
  29  chr29_26188440   Sample    A    T        0      0        2 
  29  chr29_26191992     AAsi    A    C        0      0        2 
  29  chr29_26191992     AKia    A    C        0      0        2 
  29  chr29_26191992     AOna    A    C        0      0        2 
  29  chr29_26191992     ASom    A    C        0      0        2 
  29  chr29_26191992     HCab    A    C        1      2        2 
  29  chr29_26191992     HPrz    A    C        1      2        2 
  29  chr29_26191992     ZBoe    A    C        0      0        2 
  29  chr29_26191992     ZGre    A    C        0      0        2 
  29  chr29_26191992     ZHar    A    C        0      0        2 
  29  chr29_26191992   Sample    A    C        0      0        2 
  29  chr29_26220946     AAsi    T    A        0      0        2 
  29  chr29_26220946     AKia    T    A        0      0        2 
  29  chr29_26220946     AOna    T    A        0      0        2 
  29  chr29_26220946     ASom    T    A        0      0        2 
  29  chr29_26220946     HCab    T    A        0      0        2 
  29  chr29_26220946     HPrz    T    A        0      0        2 
  29  chr29_26220946     ZBoe    T    A      0.5      1        2 
  29  chr29_26220946     ZGre    T    A        0      0        2 
  29  chr29_26220946     ZHar    T    A        0      0        2 
  29  chr29_26220946   Sample    T    A        0      0        2 
  29  chr29_26227319     AAsi    A    C        0      0        2 
  29  chr29_26227319     AKia    A    C        0      0        2 
  29  chr29_26227319     AOna    A    C        0      0        2 
  29  chr29_26227319     ASom    A    C        1      2        2 
  29  chr29_26227319     HCab    A    C        0      0        2 
  29  chr29_26227319     HPrz    A    C        0      0        2 
  29  chr29_26227319     ZBoe    A    C        0      0        2 
  29  chr29_26227319     ZGre    A    C        0      0        2 
  29  chr29_26227319     ZHar    A    C        0      0        2 
  29  chr29_26227319   Sample    A    C        0      0        2 
  29  chr29_26237161     AAsi    A    C        0      0        2 
  29  chr29_26237161     AKia    A    C        0      0        2 
  29  chr29_26237161     AOna    A    C        0      0        2 
  29  chr29_26237161     ASom    A    C        0      0        2 
  29  chr29_26237161     HCab    A    C        0      0        2 
  29  chr29_26237161     HPrz    A    C        0      0        2 
  29  chr29_26237161     ZBoe    A    C      0.5      1        2 
  29  chr29_26237161     ZGre    A    C        0      0        2 
  29  chr29_26237161     ZHar    A    C        0      0        2 
  29  chr29_26237161   Sample    A    C        0      0        2 
  29  chr29_26250874     AAsi    C    G        0      0        2 
  29  chr29_26250874     AKia    C    G        0      0        2 
  29  chr29_26250874     AOna    C    G      0.5      1        2 
  29  chr29_26250874     ASom    C    G        0      0        2 
  29  chr29_26250874     HCab    C    G        0      0        2 
  29  chr29_26250874     HPrz    C    G        0      0        2 
  29  chr29_26250874     ZBoe    C    G        0      0        2 
  29  chr29_26250874     ZGre    C    G        0      0        2 
  29  chr29_26250874     ZHar    C    G        0      0        2 
  29  chr29_26250874   Sample    C    G        0      0        2 
  29  chr29_26266840     AAsi    T    G        0      0        2 
  29  chr29_26266840     AKia    T    G      0.5      1        2 
  29  chr29_26266840     AOna    T    G        0      0        2 
  29  chr29_26266840     ASom    T    G        0      0        2 
  29  chr29_26266840     HCab    T    G        0      0        2 
  29  chr29_26266840     HPrz    T    G        0      0        2 
  29  chr29_26266840     ZBoe    T    G        0      0        2 
  29  chr29_26266840     ZGre    T    G        0      0        2 
  29  chr29_26266840     ZHar    T    G        0      0        2 
  29  chr29_26266840   Sample    T    G        0      0        2 
  29  chr29_26286765     AAsi    T    G        0      0        2 
  29  chr29_26286765     AKia    T    G        0      0        2 
  29  chr29_26286765     AOna    T    G        0      0        2 
  29  chr29_26286765     ASom    T    G        0      0        2 
  29  chr29_26286765     HCab    T    G        0      0        2 
  29  chr29_26286765     HPrz    T    G        1      2        2 
  29  chr29_26286765     ZBoe    T    G        0      0        2 
  29  chr29_26286765     ZGre    T    G        0      0        2 
  29  chr29_26286765     ZHar    T    G        0      0        2 
  29  chr29_26286765   Sample    T    G        0      0        2 
  29  chr29_26290233     AAsi    T    G        0      0        2 
  29  chr29_26290233     AKia    T    G        0      0        2 
  29  chr29_26290233     AOna    T    G        0      0        2 
  29  chr29_26290233     ASom    T    G        0      0        2 
  29  chr29_26290233     HCab    T    G        0      0        2 
  29  chr29_26290233     HPrz    T    G        0      0        2 
  29  chr29_26290233     ZBoe    T    G      0.5      1        2 
  29  chr29_26290233     ZGre    T    G        0      0        2 
  29  chr29_26290233     ZHar    T    G        0      0        2 
  29  chr29_26290233   Sample    T    G        0      0        2 
  29  chr29_26314888     AAsi    C    A        0      0        2 
  29  chr29_26314888     AKia    C    A        0      0        2 
  29  chr29_26314888     AOna    C    A        0      0        2 
  29  chr29_26314888     ASom    C    A        0      0        2 
  29  chr29_26314888     HCab    C    A        1      2        2 
  29  chr29_26314888     HPrz    C    A        1      2        2 
  29  chr29_26314888     ZBoe    C    A        0      0        2 
  29  chr29_26314888     ZGre    C    A        0      0        2 
  29  chr29_26314888     ZHar    C    A        0      0        2 
  29  chr29_26314888   Sample    C    A        0      0        2 
  29  chr29_26320542     AAsi    G    T        0      0        2 
  29  chr29_26320542     AKia    G    T        1      2        2 
  29  chr29_26320542     AOna    G    T        1      2        2 
  29  chr29_26320542     ASom    G    T        0      0        2 
  29  chr29_26320542     HCab    G    T        0      0        2 
  29  chr29_26320542     HPrz    G    T        0      0        2 
  29  chr29_26320542     ZBoe    G    T        0      0        2 
  29  chr29_26320542     ZGre    G    T        0      0        2 
  29  chr29_26320542     ZHar    G    T        0      0        2 
  29  chr29_26320542   Sample    G    T        0      0        2 
  29  chr29_26353843     AAsi    G    T        0      0        2 
  29  chr29_26353843     AKia    G    T        1      2        2 
  29  chr29_26353843     AOna    G    T        1      2        2 
  29  chr29_26353843     ASom    G    T        0      0        2 
  29  chr29_26353843     HCab    G    T        0      0        2 
  29  chr29_26353843     HPrz    G    T        0      0        2 
  29  chr29_26353843     ZBoe    G    T        0      0        2 
  29  chr29_26353843     ZGre    G    T        0      0        2 
  29  chr29_26353843     ZHar    G    T        0      0        2 
  29  chr29_26353843   Sample    G    T        0      0        2 
  29  chr29_26355435     AAsi    A    C        0      0        2 
  29  chr29_26355435     AKia    A    C        0      0        2 
  29  chr29_26355435     AOna    A    C        0      0        2 
  29  chr29_26355435     ASom    A    C        0      0        2 
  29  chr29_26355435     HCab    A    C        1      2        2 
  29  chr29_26355435     HPrz    A    C        1      2        2 
  29  chr29_26355435     ZBoe    A    C        0      0        2 
  29  chr29_26355435     ZGre    A    C        0      0        2 
  29  chr29_26355435     ZHar    A    C        0      0        2 
  29  chr29_26355435   Sample    A    C        0      0        2 
  29  chr29_26366455     AAsi    C    G        0      0        2 
  29  chr29_26366455     AKia    C    G        0      0        2 
  29  chr29_26366455     AOna    C    G        0      0        2 
  29  chr29_26366455     ASom    C    G        0      0        2 
  29  chr29_26366455     HCab    C    G        0      0        2 
  29  chr29_26366455     HPrz    C    G        1      2        2 
  29  chr29_26366455     ZBoe    C    G        0      0        2 
  29  chr29_26366455     ZGre    C    G        0      0        2 
  29  chr29_26366455     ZHar    C    G        0      0        2 
  29  chr29_26366455   Sample    C    G        0      0        2 
  29  chr29_26382241     AAsi    C    G        0      0        2 
  29  chr29_26382241     AKia    C    G        0      0        2 
  29  chr29_26382241     AOna    C    G        0      0        2 
  29  chr29_26382241     ASom    C    G        0      0        2 
  29  chr29_26382241     HCab    C    G        0      0        2 
  29  chr29_26382241     HPrz    C    G        0      0        2 
  29  chr29_26382241     ZBoe    C    G        0      0        2 
  29  chr29_26382241     ZGre    C    G        1      2        2 
  29  chr29_26382241     ZHar    C    G        0      0        2 
  29  chr29_26382241   Sample    C    G        0      0        2 
  29  chr29_26395050     AAsi    T    G        0      0        2 
  29  chr29_26395050     AKia    T    G        0      0        2 
  29  chr29_26395050     AOna    T    G        0      0        2 
  29  chr29_26395050     ASom    T    G        0      0        2 
  29  chr29_26395050     HCab    T    G        0      0        2 
  29  chr29_26395050     HPrz    T    G        0      0        2 
  29  chr29_26395050     ZBoe    T    G        1      2        2 
  29  chr29_26395050     ZGre    T    G      0.5      1        2 
  29  chr29_26395050     ZHar    T    G        0      0        2 
  29  chr29_26395050   Sample    T    G        0      0        2 
  29  chr29_26395500     AAsi    G    C        0      0        2 
  29  chr29_26395500     AKia    G    C        0      0        2 
  29  chr29_26395500     AOna    G    C      0.5      1        2 
  29  chr29_26395500     ASom    G    C        0      0        2 
  29  chr29_26395500     HCab    G    C        0      0        2 
  29  chr29_26395500     HPrz    G    C        0      0        2 
  29  chr29_26395500     ZBoe    G    C        0      0        2 
  29  chr29_26395500     ZGre    G    C        0      0        2 
  29  chr29_26395500     ZHar    G    C        0      0        2 
  29  chr29_26395500   Sample    G    C        0      0        2 
  29  chr29_26399001     AAsi    C    G        0      0        2 
  29  chr29_26399001     AKia    C    G        0      0        2 
  29  chr29_26399001     AOna    C    G        0      0        2 
  29  chr29_26399001     ASom    C    G        0      0        2 
  29  chr29_26399001     HCab    C    G        1      2        2 
  29  chr29_26399001     HPrz    C    G        1      2        2 
  29  chr29_26399001     ZBoe    C    G        0      0        2 
  29  chr29_26399001     ZGre    C    G        0      0        2 
  29  chr29_26399001     ZHar    C    G        0      0        2 
  29  chr29_26399001   Sample    C    G        0      0        2 
  29  chr29_26423617     AAsi    A    C        0      0        2 
  29  chr29_26423617     AKia    A    C        0      0        2 
  29  chr29_26423617     AOna    A    C        0      0        2 
  29  chr29_26423617     ASom    A    C        0      0        2 
  29  chr29_26423617     HCab    A    C        1      2        2 
  29  chr29_26423617     HPrz    A    C        1      2        2 
  29  chr29_26423617     ZBoe    A    C        0      0        2 
  29  chr29_26423617     ZGre    A    C        0      0        2 
  29  chr29_26423617     ZHar    A    C        0      0        2 
  29  chr29_26423617   Sample    A    C        1      2        2 
  29  chr29_26441995     AAsi    A    C        0      0        2 
  29  chr29_26441995     AKia    A    C        0      0        2 
  29  chr29_26441995     AOna    A    C        0      0        2 
  29  chr29_26441995     ASom    A    C        0      0        2 
  29  chr29_26441995     HCab    A    C        0      0        2 
  29  chr29_26441995     HPrz    A    C        0      0        2 
  29  chr29_26441995     ZBoe    A    C        0      0        2 
  29  chr29_26441995     ZGre    A    C        0      0        2 
  29  chr29_26441995     ZHar    A    C        1      2        2 
  29  chr29_26441995   Sample    A    C        0      0        2 
  29  chr29_26465427     AAsi    T    A      0.5      1        2 
  29  chr29_26465427     AKia    T    A        0      0        2 
  29  chr29_26465427     AOna    T    A        0      0        2 
  29  chr29_26465427     ASom    T    A        0      0        2 
  29  chr29_26465427     HCab    T    A        0      0        2 
  29  chr29_26465427     HPrz    T    A        0      0        2 
  29  chr29_26465427     ZBoe    T    A        0      0        2 
  29  chr29_26465427     ZGre    T    A        0      0        2 
  29  chr29_26465427     ZHar    T    A        0      0        2 
  29  chr29_26465427   Sample    T    A        0      0        2 
  29  chr29_26466663     AAsi    C    G        0      0        2 
  29  chr29_26466663     AKia    C    G        0      0        2 
  29  chr29_26466663     AOna    C    G        0      0        2 
  29  chr29_26466663     ASom    C    G        0      0        2 
  29  chr29_26466663     HCab    C    G        1      2        2 
  29  chr29_26466663     HPrz    C    G        0      0        2 
  29  chr29_26466663     ZBoe    C    G        0      0        2 
  29  chr29_26466663     ZGre    C    G        0      0        2 
  29  chr29_26466663     ZHar    C    G        0      0        2 
  29  chr29_26466663   Sample    C    G        0      0        2 
  29  chr29_26466800     AAsi    T    G      0.5      1        2 
  29  chr29_26466800     AKia    T    G        0      0        2 
  29  chr29_26466800     AOna    T    G        0      0        2 
  29  chr29_26466800     ASom    T    G        0      0        2 
  29  chr29_26466800     HCab    T    G        0      0        2 
  29  chr29_26466800     HPrz    T    G        0      0        2 
  29  chr29_26466800     ZBoe    T    G        0      0        2 
  29  chr29_26466800     ZGre    T    G        0      0        2 
  29  chr29_26466800     ZHar    T    G        0      0        2 
  29  chr29_26466800   Sample    T    G        0      0        2 
  29  chr29_26516434     AAsi    G    T        0      0        2 
  29  chr29_26516434     AKia    G    T      0.5      1        2 
  29  chr29_26516434     AOna    G    T      0.5      1        2 
  29  chr29_26516434     ASom    G    T        0      0        2 
  29  chr29_26516434     HCab    G    T        0      0        2 
  29  chr29_26516434     HPrz    G    T        0      0        2 
  29  chr29_26516434     ZBoe    G    T        0      0        2 
  29  chr29_26516434     ZGre    G    T        0      0        2 
  29  chr29_26516434     ZHar    G    T        0      0        2 
  29  chr29_26516434   Sample    G    T        0      0        2 
  29  chr29_26542570     AAsi    C    A        0      0        2 
  29  chr29_26542570     AKia    C    A      0.5      1        2 
  29  chr29_26542570     AOna    C    A        1      2        2 
  29  chr29_26542570     ASom    C    A        0      0        2 
  29  chr29_26542570     HCab    C    A        0      0        2 
  29  chr29_26542570     HPrz    C    A        0      0        2 
  29  chr29_26542570     ZBoe    C    A        0      0        2 
  29  chr29_26542570     ZGre    C    A        0      0        2 
  29  chr29_26542570     ZHar    C    A        0      0        2 
  29  chr29_26542570   Sample    C    A        0      0        2 
  29  chr29_26556238     AAsi    A    C        0      0        2 
  29  chr29_26556238     AKia    A    C        0      0        2 
  29  chr29_26556238     AOna    A    C        0      0        2 
  29  chr29_26556238     ASom    A    C        0      0        2 
  29  chr29_26556238     HCab    A    C        1      2        2 
  29  chr29_26556238     HPrz    A    C        0      0        2 
  29  chr29_26556238     ZBoe    A    C        0      0        2 
  29  chr29_26556238     ZGre    A    C        0      0        2 
  29  chr29_26556238     ZHar    A    C        0      0        2 
  29  chr29_26556238   Sample    A    C        0      0        2 
  29  chr29_26571353     AAsi    C    G        0      0        2 
  29  chr29_26571353     AKia    C    G        0      0        2 
  29  chr29_26571353     AOna    C    G        0      0        2 
  29  chr29_26571353     ASom    C    G        0      0        2 
  29  chr29_26571353     HCab    C    G        0      0        2 
  29  chr29_26571353     HPrz    C    G        0      0        2 
  29  chr29_26571353     ZBoe    C    G        0      0        2 
  29  chr29_26571353     ZGre    C    G      0.5      1        2 
  29  chr29_26571353     ZHar    C    G        0      0        2 
  29  chr29_26571353   Sample    C    G        0      0        2 
  29  chr29_26572218     AAsi    C    G        0      0        2 
  29  chr29_26572218     AKia    C    G      0.5      1        2 
  29  chr29_26572218     AOna    C    G        0      0        2 
  29  chr29_26572218     ASom    C    G        0      0        2 
  29  chr29_26572218     HCab    C    G        0      0        2 
  29  chr29_26572218     HPrz    C    G        0      0        2 
  29  chr29_26572218     ZBoe    C    G        0      0        2 
  29  chr29_26572218     ZGre    C    G        0      0        2 
  29  chr29_26572218     ZHar    C    G        0      0        2 
  29  chr29_26572218   Sample    C    G        0      0        2 
  29  chr29_26601110     AAsi    T    G        0      0        2 
  29  chr29_26601110     AKia    T    G        1      2        2 
  29  chr29_26601110     AOna    T    G      0.5      1        2 
  29  chr29_26601110     ASom    T    G        0      0        2 
  29  chr29_26601110     HCab    T    G        0      0        2 
  29  chr29_26601110     HPrz    T    G        0      0        2 
  29  chr29_26601110     ZBoe    T    G        0      0        2 
  29  chr29_26601110     ZGre    T    G        0      0        2 
  29  chr29_26601110     ZHar    T    G        0      0        2 
  29  chr29_26601110   Sample    T    G        0      0        2 
  29  chr29_26608954     AAsi    T    A        0      0        2 
  29  chr29_26608954     AKia    T    A        0      0        2 
  29  chr29_26608954     AOna    T    A        0      0        2 
  29  chr29_26608954     ASom    T    A        0      0        2 
  29  chr29_26608954     HCab    T    A        0      0        2 
  29  chr29_26608954     HPrz    T    A        0      0        2 
  29  chr29_26608954     ZBoe    T    A        0      0        2 
  29  chr29_26608954     ZGre    T    A      0.5      1        2 
  29  chr29_26608954     ZHar    T    A        0      0        2 
  29  chr29_26608954   Sample    T    A        0      0        2 
  29  chr29_26609148     AAsi    T    A        0      0        2 
  29  chr29_26609148     AKia    T    A        0      0        2 
  29  chr29_26609148     AOna    T    A        0      0        2 
  29  chr29_26609148     ASom    T    A        0      0        2 
  29  chr29_26609148     HCab    T    A        1      2        2 
  29  chr29_26609148     HPrz    T    A        1      2        2 
  29  chr29_26609148     ZBoe    T    A        0      0        2 
  29  chr29_26609148     ZGre    T    A        0      0        2 
  29  chr29_26609148     ZHar    T    A        0      0        2 
  29  chr29_26609148   Sample    T    A        0      0        2 
  29  chr29_26610693     AAsi    C    A        0      0        2 
  29  chr29_26610693     AKia    C    A        0      0        2 
  29  chr29_26610693     AOna    C    A        0      0        2 
  29  chr29_26610693     ASom    C    A        0      0        2 
  29  chr29_26610693     HCab    C    A        0      0        2 
  29  chr29_26610693     HPrz    C    A        0      0        2 
  29  chr29_26610693     ZBoe    C    A        0      0        2 
  29  chr29_26610693     ZGre    C    A        1      2        2 
  29  chr29_26610693     ZHar    C    A        0      0        2 
  29  chr29_26610693   Sample    C    A        0      0        2 
  29  chr29_26613929     AAsi    C    G        0      0        2 
  29  chr29_26613929     AKia    C    G        0      0        2 
  29  chr29_26613929     AOna    C    G        0      0        2 
  29  chr29_26613929     ASom    C    G        0      0        2 
  29  chr29_26613929     HCab    C    G        1      2        2 
  29  chr29_26613929     HPrz    C    G        1      2        2 
  29  chr29_26613929     ZBoe    C    G        0      0        2 
  29  chr29_26613929     ZGre    C    G        0      0        2 
  29  chr29_26613929     ZHar    C    G        0      0        2 
  29  chr29_26613929   Sample    C    G        0      0        2 
  29  chr29_26634531     AAsi    T    A        0      0        2 
  29  chr29_26634531     AKia    T    A        0      0        2 
  29  chr29_26634531     AOna    T    A        0      0        2 
  29  chr29_26634531     ASom    T    A        0      0        2 
  29  chr29_26634531     HCab    T    A        1      2        2 
  29  chr29_26634531     HPrz    T    A        1      2        2 
  29  chr29_26634531     ZBoe    T    A        0      0        2 
  29  chr29_26634531     ZGre    T    A        0      0        2 
  29  chr29_26634531     ZHar    T    A        0      0        2 
  29  chr29_26634531   Sample    T    A        0      0        2 
  29  chr29_26661812     AAsi    A    T        0      0        2 
  29  chr29_26661812     AKia    A    T        0      0        2 
  29  chr29_26661812     AOna    A    T        0      0        2 
  29  chr29_26661812     ASom    A    T        0      0        2 
  29  chr29_26661812     HCab    A    T        0      0        2 
  29  chr29_26661812     HPrz    A    T      0.5      1        2 
  29  chr29_26661812     ZBoe    A    T        0      0        2 
  29  chr29_26661812     ZGre    A    T        0      0        2 
  29  chr29_26661812     ZHar    A    T        0      0        2 
  29  chr29_26661812   Sample    A    T        0      0        2 
  29  chr29_26664351     AAsi    A    C        0      0        2 
  29  chr29_26664351     AKia    A    C        1      2        2 
  29  chr29_26664351     AOna    A    C        0      0        2 
  29  chr29_26664351     ASom    A    C        0      0        2 
  29  chr29_26664351     HCab    A    C        0      0        2 
  29  chr29_26664351     HPrz    A    C        0      0        2 
  29  chr29_26664351     ZBoe    A    C        0      0        2 
  29  chr29_26664351     ZGre    A    C        0      0        2 
  29  chr29_26664351     ZHar    A    C        0      0        2 
  29  chr29_26664351   Sample    A    C        0      0        2 
  29  chr29_26678478     AAsi    G    T        0      0        2 
  29  chr29_26678478     AKia    G    T        0      0        2 
  29  chr29_26678478     AOna    G    T      0.5      1        2 
  29  chr29_26678478     ASom    G    T        0      0        2 
  29  chr29_26678478     HCab    G    T        0      0        2 
  29  chr29_26678478     HPrz    G    T        0      0        2 
  29  chr29_26678478     ZBoe    G    T        0      0        2 
  29  chr29_26678478     ZGre    G    T        0      0        2 
  29  chr29_26678478     ZHar    G    T        0      0        2 
  29  chr29_26678478   Sample    G    T        0      0        2 
  29  chr29_26678534     AAsi    T    G        0      0        2 
  29  chr29_26678534     AKia    T    G        0      0        2 
  29  chr29_26678534     AOna    T    G      0.5      1        2 
  29  chr29_26678534     ASom    T    G        0      0        2 
  29  chr29_26678534     HCab    T    G        0      0        2 
  29  chr29_26678534     HPrz    T    G        0      0        2 
  29  chr29_26678534     ZBoe    T    G        0      0        2 
  29  chr29_26678534     ZGre    T    G        0      0        2 
  29  chr29_26678534     ZHar    T    G        0      0        2 
  29  chr29_26678534   Sample    T    G        0      0        2 
  29  chr29_26729648     AAsi    A    C        0      0        2 
  29  chr29_26729648     AKia    A    C        0      0        2 
  29  chr29_26729648     AOna    A    C        0      0        2 
  29  chr29_26729648     ASom    A    C        0      0        2 
  29  chr29_26729648     HCab    A    C        0      0        2 
  29  chr29_26729648     HPrz    A    C        0      0        2 
  29  chr29_26729648     ZBoe    A    C        1      2        2 
  29  chr29_26729648     ZGre    A    C        0      0        2 
  29  chr29_26729648     ZHar    A    C        0      0        2 
  29  chr29_26729648   Sample    A    C        0      0        2 
  29  chr29_26746785     AAsi    C    G        0      0        2 
  29  chr29_26746785     AKia    C    G        0      0        2 
  29  chr29_26746785     AOna    C    G        0      0        2 
  29  chr29_26746785     ASom    C    G        0      0        2 
  29  chr29_26746785     HCab    C    G        0      0        2 
  29  chr29_26746785     HPrz    C    G        1      2        2 
  29  chr29_26746785     ZBoe    C    G        0      0        2 
  29  chr29_26746785     ZGre    C    G        0      0        2 
  29  chr29_26746785     ZHar    C    G        0      0        2 
  29  chr29_26746785   Sample    C    G        0      0        2 
  29  chr29_26762151     AAsi    G    T        0      0        2 
  29  chr29_26762151     AKia    G    T        0      0        2 
  29  chr29_26762151     AOna    G    T        0      0        2 
  29  chr29_26762151     ASom    G    T        0      0        2 
  29  chr29_26762151     HCab    G    T        0      0        2 
  29  chr29_26762151     HPrz    G    T        0      0        2 
  29  chr29_26762151     ZBoe    G    T        0      0        2 
  29  chr29_26762151     ZGre    G    T        1      2        2 
  29  chr29_26762151     ZHar    G    T        0      0        2 
  29  chr29_26762151   Sample    G    T        0      0        2 
  29  chr29_26775681     AAsi    C    G        0      0        2 
  29  chr29_26775681     AKia    C    G        0      0        2 
  29  chr29_26775681     AOna    C    G        0      0        2 
  29  chr29_26775681     ASom    C    G        0      0        2 
  29  chr29_26775681     HCab    C    G        0      0        2 
  29  chr29_26775681     HPrz    C    G        1      2        2 
  29  chr29_26775681     ZBoe    C    G        0      0        2 
  29  chr29_26775681     ZGre    C    G        0      0        2 
  29  chr29_26775681     ZHar    C    G        0      0        2 
  29  chr29_26775681   Sample    C    G        0      0        2 
  29  chr29_26785942     AAsi    A    T        0      0        2 
  29  chr29_26785942     AKia    A    T        0      0        2 
  29  chr29_26785942     AOna    A    T        0      0        2 
  29  chr29_26785942     ASom    A    T        0      0        2 
  29  chr29_26785942     HCab    A    T        1      2        2 
  29  chr29_26785942     HPrz    A    T        1      2        2 
  29  chr29_26785942     ZBoe    A    T        0      0        2 
  29  chr29_26785942     ZGre    A    T        0      0        2 
  29  chr29_26785942     ZHar    A    T        0      0        2 
  29  chr29_26785942   Sample    A    T        0      0        2 
  29  chr29_26806528     AAsi    T    A        0      0        2 
  29  chr29_26806528     AKia    T    A        0      0        2 
  29  chr29_26806528     AOna    T    A        0      0        2 
  29  chr29_26806528     ASom    T    A        1      2        2 
  29  chr29_26806528     HCab    T    A        0      0        2 
  29  chr29_26806528     HPrz    T    A        0      0        2 
  29  chr29_26806528     ZBoe    T    A        0      0        2 
  29  chr29_26806528     ZGre    T    A        0      0        2 
  29  chr29_26806528     ZHar    T    A        0      0        2 
  29  chr29_26806528   Sample    T    A        0      0        2 
  29  chr29_26810231     AAsi    G    T        0      0        2 
  29  chr29_26810231     AKia    G    T        0      0        2 
  29  chr29_26810231     AOna    G    T        0      0        2 
  29  chr29_26810231     ASom    G    T        0      0        2 
  29  chr29_26810231     HCab    G    T        0      0        2 
  29  chr29_26810231     HPrz    G    T        0      0        2 
  29  chr29_26810231     ZBoe    G    T      0.5      1        2 
  29  chr29_26810231     ZGre    G    T      0.5      1        2 
  29  chr29_26810231     ZHar    G    T        0      0        2 
  29  chr29_26810231   Sample    G    T        0      0        2 
  29  chr29_26819299     AAsi    C    A        0      0        2 
  29  chr29_26819299     AKia    C    A        0      0        2 
  29  chr29_26819299     AOna    C    A        0      0        2 
  29  chr29_26819299     ASom    C    A        0      0        2 
  29  chr29_26819299     HCab    C    A        1      2        2 
  29  chr29_26819299     HPrz    C    A        1      2        2 
  29  chr29_26819299     ZBoe    C    A        0      0        2 
  29  chr29_26819299     ZGre    C    A        0      0        2 
  29  chr29_26819299     ZHar    C    A        0      0        2 
  29  chr29_26819299   Sample    C    A        0      0        2 
  29  chr29_26826629     AAsi    G    T        0      0        2 
  29  chr29_26826629     AKia    G    T        0      0        2 
  29  chr29_26826629     AOna    G    T        0      0        2 
  29  chr29_26826629     ASom    G    T        0      0        2 
  29  chr29_26826629     HCab    G    T        1      2        2 
  29  chr29_26826629     HPrz    G    T        1      2        2 
  29  chr29_26826629     ZBoe    G    T        0      0        2 
  29  chr29_26826629     ZGre    G    T        0      0        2 
  29  chr29_26826629     ZHar    G    T        0      0        2 
  29  chr29_26826629   Sample    G    T        0      0        2 
  29  chr29_26832767     AAsi    G    C        0      0        2 
  29  chr29_26832767     AKia    G    C        0      0        2 
  29  chr29_26832767     AOna    G    C        0      0        2 
  29  chr29_26832767     ASom    G    C        1      2        2 
  29  chr29_26832767     HCab    G    C        0      0        2 
  29  chr29_26832767     HPrz    G    C        0      0        2 
  29  chr29_26832767     ZBoe    G    C        0      0        2 
  29  chr29_26832767     ZGre    G    C        0      0        2 
  29  chr29_26832767     ZHar    G    C        0      0        2 
  29  chr29_26832767   Sample    G    C        0      0        2 
  29  chr29_26838148     AAsi    C    A        0      0        2 
  29  chr29_26838148     AKia    C    A        0      0        2 
  29  chr29_26838148     AOna    C    A      0.5      1        2 
  29  chr29_26838148     ASom    C    A        0      0        2 
  29  chr29_26838148     HCab    C    A        0      0        2 
  29  chr29_26838148     HPrz    C    A        0      0        2 
  29  chr29_26838148     ZBoe    C    A        0      0        2 
  29  chr29_26838148     ZGre    C    A        0      0        2 
  29  chr29_26838148     ZHar    C    A        0      0        2 
  29  chr29_26838148   Sample    C    A        0      0        2 
  29  chr29_26855918     AAsi    G    T        1      2        2 
  29  chr29_26855918     AKia    G    T        0      0        2 
  29  chr29_26855918     AOna    G    T        0      0        2 
  29  chr29_26855918     ASom    G    T        1      2        2 
  29  chr29_26855918     HCab    G    T        0      0        2 
  29  chr29_26855918     HPrz    G    T        0      0        2 
  29  chr29_26855918     ZBoe    G    T        1      2        2 
  29  chr29_26855918     ZGre    G    T        0      0        2 
  29  chr29_26855918     ZHar    G    T        0      0        2 
  29  chr29_26855918   Sample    G    T        1      2        2 
  29  chr29_26866631     AAsi    C    A        0      0        2 
  29  chr29_26866631     AKia    C    A        0      0        2 
  29  chr29_26866631     AOna    C    A        0      0        2 
  29  chr29_26866631     ASom    C    A        0      0        2 
  29  chr29_26866631     HCab    C    A        1      2        2 
  29  chr29_26866631     HPrz    C    A        1      2        2 
  29  chr29_26866631     ZBoe    C    A        0      0        2 
  29  chr29_26866631     ZGre    C    A        0      0        2 
  29  chr29_26866631     ZHar    C    A        0      0        2 
  29  chr29_26866631   Sample    C    A        0      0        2 
  29  chr29_26868408     AAsi    G    T        0      0        2 
  29  chr29_26868408     AKia    G    T        0      0        2 
  29  chr29_26868408     AOna    G    T        0      0        2 
  29  chr29_26868408     ASom    G    T        0      0        2 
  29  chr29_26868408     HCab    G    T        0      0        2 
  29  chr29_26868408     HPrz    G    T        0      0        2 
  29  chr29_26868408     ZBoe    G    T        0      0        2 
  29  chr29_26868408     ZGre    G    T        1      2        2 
  29  chr29_26868408     ZHar    G    T        0      0        2 
  29  chr29_26868408   Sample    G    T        0      0        2 
  29  chr29_26878961     AAsi    C    G        0      0        2 
  29  chr29_26878961     AKia    C    G        0      0        2 
  29  chr29_26878961     AOna    C    G        0      0        2 
  29  chr29_26878961     ASom    C    G        0      0        2 
  29  chr29_26878961     HCab    C    G        1      2        2 
  29  chr29_26878961     HPrz    C    G        1      2        2 
  29  chr29_26878961     ZBoe    C    G        0      0        2 
  29  chr29_26878961     ZGre    C    G        0      0        2 
  29  chr29_26878961     ZHar    C    G        0      0        2 
  29  chr29_26878961   Sample    C    G        0      0        2 
  29  chr29_26940372     AAsi    A    T        0      0        2 
  29  chr29_26940372     AKia    A    T        0      0        2 
  29  chr29_26940372     AOna    A    T        0      0        2 
  29  chr29_26940372     ASom    A    T        0      0        2 
  29  chr29_26940372     HCab    A    T        0      0        2 
  29  chr29_26940372     HPrz    A    T        0      0        2 
  29  chr29_26940372     ZBoe    A    T      0.5      1        2 
  29  chr29_26940372     ZGre    A    T        0      0        2 
  29  chr29_26940372     ZHar    A    T        0      0        2 
  29  chr29_26940372   Sample    A    T        0      0        2 
  29  chr29_26949251     AAsi    G    C        0      0        2 
  29  chr29_26949251     AKia    G    C        0      0        2 
  29  chr29_26949251     AOna    G    C        0      0        2 
  29  chr29_26949251     ASom    G    C        0      0        2 
  29  chr29_26949251     HCab    G    C        0      0        2 
  29  chr29_26949251     HPrz    G    C        0      0        2 
  29  chr29_26949251     ZBoe    G    C        0      0        2 
  29  chr29_26949251     ZGre    G    C      0.5      1        2 
  29  chr29_26949251     ZHar    G    C        0      0        2 
  29  chr29_26949251   Sample    G    C        0      0        2 
  29  chr29_26960761     AAsi    T    A        0      0        2 
  29  chr29_26960761     AKia    T    A        0      0        2 
  29  chr29_26960761     AOna    T    A        0      0        2 
  29  chr29_26960761     ASom    T    A        0      0        2 
  29  chr29_26960761     HCab    T    A        0      0        2 
  29  chr29_26960761     HPrz    T    A      0.5      1        2 
  29  chr29_26960761     ZBoe    T    A        0      0        2 
  29  chr29_26960761     ZGre    T    A        0      0        2 
  29  chr29_26960761     ZHar    T    A        0      0        2 
  29  chr29_26960761   Sample    T    A        0      0        2 
  29  chr29_26971241     AAsi    G    T        0      0        2 
  29  chr29_26971241     AKia    G    T      0.5      1        2 
  29  chr29_26971241     AOna    G    T      0.5      1        2 
  29  chr29_26971241     ASom    G    T        0      0        2 
  29  chr29_26971241     HCab    G    T        0      0        2 
  29  chr29_26971241     HPrz    G    T        0      0        2 
  29  chr29_26971241     ZBoe    G    T        0      0        2 
  29  chr29_26971241     ZGre    G    T        0      0        2 
  29  chr29_26971241     ZHar    G    T        0      0        2 
  29  chr29_26971241   Sample    G    T        0      0        2 
  29  chr29_26981103     AAsi    G    C        0      0        2 
  29  chr29_26981103     AKia    G    C      0.5      1        2 
  29  chr29_26981103     AOna    G    C        1      2        2 
  29  chr29_26981103     ASom    G    C        0      0        2 
  29  chr29_26981103     HCab    G    C        0      0        2 
  29  chr29_26981103     HPrz    G    C        0      0        2 
  29  chr29_26981103     ZBoe    G    C        0      0        2 
  29  chr29_26981103     ZGre    G    C        0      0        2 
  29  chr29_26981103     ZHar    G    C        0      0        2 
  29  chr29_26981103   Sample    G    C        0      0        2 
  29  chr29_26989903     AAsi    C    A        0      0        2 
  29  chr29_26989903     AKia    C    A        0      0        2 
  29  chr29_26989903     AOna    C    A        0      0        2 
  29  chr29_26989903     ASom    C    A        0      0        2 
  29  chr29_26989903     HCab    C    A        0      0        2 
  29  chr29_26989903     HPrz    C    A        0      0        2 
  29  chr29_26989903     ZBoe    C    A        1      2        2 
  29  chr29_26989903     ZGre    C    A        1      2        2 
  29  chr29_26989903     ZHar    C    A        1      2        2 
  29  chr29_26989903   Sample    C    A        0      0        2 
  29  chr29_26993992     AAsi    G    C      0.5      1        2 
  29  chr29_26993992     AKia    G    C        0      0        2 
  29  chr29_26993992     AOna    G    C        0      0        2 
  29  chr29_26993992     ASom    G    C        0      0        2 
  29  chr29_26993992     HCab    G    C        0      0        2 
  29  chr29_26993992     HPrz    G    C        0      0        2 
  29  chr29_26993992     ZBoe    G    C        0      0        2 
  29  chr29_26993992     ZGre    G    C        0      0        2 
  29  chr29_26993992     ZHar    G    C        0      0        2 
  29  chr29_26993992   Sample    G    C        0      0        2 
  29  chr29_26994032     AAsi    G    C        0      0        2 
  29  chr29_26994032     AKia    G    C        0      0        2 
  29  chr29_26994032     AOna    G    C        0      0        2 
  29  chr29_26994032     ASom    G    C        0      0        2 
  29  chr29_26994032     HCab    G    C        1      2        2 
  29  chr29_26994032     HPrz    G    C        1      2        2 
  29  chr29_26994032     ZBoe    G    C        0      0        2 
  29  chr29_26994032     ZGre    G    C        0      0        2 
  29  chr29_26994032     ZHar    G    C        0      0        2 
  29  chr29_26994032   Sample    G    C        0      0        2 
  29  chr29_26996740     AAsi    T    A      0.5      1        2 
  29  chr29_26996740     AKia    T    A        0      0        2 
  29  chr29_26996740     AOna    T    A        0      0        2 
  29  chr29_26996740     ASom    T    A        0      0        2 
  29  chr29_26996740     HCab    T    A        0      0        2 
  29  chr29_26996740     HPrz    T    A        0      0        2 
  29  chr29_26996740     ZBoe    T    A        0      0        2 
  29  chr29_26996740     ZGre    T    A        0      0        2 
  29  chr29_26996740     ZHar    T    A        0      0        2 
  29  chr29_26996740   Sample    T    A        0      0        2 
  29  chr29_27022864     AAsi    C    A        0      0        2 
  29  chr29_27022864     AKia    C    A        0      0        2 
  29  chr29_27022864     AOna    C    A        0      0        2 
  29  chr29_27022864     ASom    C    A        0      0        2 
  29  chr29_27022864     HCab    C    A        1      2        2 
  29  chr29_27022864     HPrz    C    A      0.5      1        2 
  29  chr29_27022864     ZBoe    C    A        0      0        2 
  29  chr29_27022864     ZGre    C    A        0      0        2 
  29  chr29_27022864     ZHar    C    A        0      0        2 
  29  chr29_27022864   Sample    C    A        0      0        2 
  29  chr29_27080457     AAsi    G    C        0      0        2 
  29  chr29_27080457     AKia    G    C        0      0        2 
  29  chr29_27080457     AOna    G    C        0      0        2 
  29  chr29_27080457     ASom    G    C        0      0        2 
  29  chr29_27080457     HCab    G    C        1      2        2 
  29  chr29_27080457     HPrz    G    C        1      2        2 
  29  chr29_27080457     ZBoe    G    C        0      0        2 
  29  chr29_27080457     ZGre    G    C        0      0        2 
  29  chr29_27080457     ZHar    G    C        0      0        2 
  29  chr29_27080457   Sample    G    C        0      0        2 
  29  chr29_27104140     AAsi    A    T        0      0        2 
  29  chr29_27104140     AKia    A    T        0      0        2 
  29  chr29_27104140     AOna    A    T      0.5      1        2 
  29  chr29_27104140     ASom    A    T        0      0        2 
  29  chr29_27104140     HCab    A    T        0      0        2 
  29  chr29_27104140     HPrz    A    T        0      0        2 
  29  chr29_27104140     ZBoe    A    T        0      0        2 
  29  chr29_27104140     ZGre    A    T        0      0        2 
  29  chr29_27104140     ZHar    A    T        0      0        2 
  29  chr29_27104140   Sample    A    T        0      0        2 
  29  chr29_27123152     AAsi    A    C        0      0        2 
  29  chr29_27123152     AKia    A    C        0      0        2 
  29  chr29_27123152     AOna    A    C        0      0        2 
  29  chr29_27123152     ASom    A    C        0      0        2 
  29  chr29_27123152     HCab    A    C        0      0        2 
  29  chr29_27123152     HPrz    A    C        0      0        2 
  29  chr29_27123152     ZBoe    A    C        0      0        2 
  29  chr29_27123152     ZGre    A    C      0.5      1        2 
  29  chr29_27123152     ZHar    A    C        0      0        2 
  29  chr29_27123152   Sample    A    C        0      0        2 
  29  chr29_27135917     AAsi    G    T        0      0        2 
  29  chr29_27135917     AKia    G    T        0      0        2 
  29  chr29_27135917     AOna    G    T        0      0        2 
  29  chr29_27135917     ASom    G    T        0      0        2 
  29  chr29_27135917     HCab    G    T        0      0        2 
  29  chr29_27135917     HPrz    G    T        0      0        2 
  29  chr29_27135917     ZBoe    G    T      0.5      1        2 
  29  chr29_27135917     ZGre    G    T        0      0        2 
  29  chr29_27135917     ZHar    G    T        0      0        2 
  29  chr29_27135917   Sample    G    T        0      0        2 
  29  chr29_27179738     AAsi    C    A        0      0        2 
  29  chr29_27179738     AKia    C    A        0      0        2 
  29  chr29_27179738     AOna    C    A        0      0        2 
  29  chr29_27179738     ASom    C    A        0      0        2 
  29  chr29_27179738     HCab    C    A        0      0        2 
  29  chr29_27179738     HPrz    C    A        0      0        2 
  29  chr29_27179738     ZBoe    C    A        0      0        2 
  29  chr29_27179738     ZGre    C    A        0      0        2 
  29  chr29_27179738     ZHar    C    A        1      2        2 
  29  chr29_27179738   Sample    C    A        0      0        2 
  29  chr29_27210777     AAsi    T    G        1      2        2 
  29  chr29_27210777     AKia    T    G        1      2        2 
  29  chr29_27210777     AOna    T    G        1      2        2 
  29  chr29_27210777     ASom    T    G        1      2        2 
  29  chr29_27210777     HCab    T    G        0      0        2 
  29  chr29_27210777     HPrz    T    G        0      0        2 
  29  chr29_27210777     ZBoe    T    G        0      0        2 
  29  chr29_27210777     ZGre    T    G        0      0        2 
  29  chr29_27210777     ZHar    T    G        0      0        2 
  29  chr29_27210777   Sample    T    G        1      2        2 
  29  chr29_27221320     AAsi    G    T        0      0        2 
  29  chr29_27221320     AKia    G    T        0      0        2 
  29  chr29_27221320     AOna    G    T        0      0        2 
  29  chr29_27221320     ASom    G    T        0      0        2 
  29  chr29_27221320     HCab    G    T        0      0        2 
  29  chr29_27221320     HPrz    G    T        0      0        2 
  29  chr29_27221320     ZBoe    G    T        0      0        2 
  29  chr29_27221320     ZGre    G    T        0      0        2 
  29  chr29_27221320     ZHar    G    T        1      2        2 
  29  chr29_27221320   Sample    G    T        0      0        2 
  29  chr29_27227981     AAsi    C    G        0      0        2 
  29  chr29_27227981     AKia    C    G        0      0        2 
  29  chr29_27227981     AOna    C    G        0      0        2 
  29  chr29_27227981     ASom    C    G        0      0        2 
  29  chr29_27227981     HCab    C    G        0      0        2 
  29  chr29_27227981     HPrz    C    G        0      0        2 
  29  chr29_27227981     ZBoe    C    G        0      0        2 
  29  chr29_27227981     ZGre    C    G        0      0        2 
  29  chr29_27227981     ZHar    C    G        1      2        2 
  29  chr29_27227981   Sample    C    G        0      0        2 
  29  chr29_27228031     AAsi    T    G        0      0        2 
  29  chr29_27228031     AKia    T    G        0      0        2 
  29  chr29_27228031     AOna    T    G        0      0        2 
  29  chr29_27228031     ASom    T    G        0      0        2 
  29  chr29_27228031     HCab    T    G        1      2        2 
  29  chr29_27228031     HPrz    T    G        1      2        2 
  29  chr29_27228031     ZBoe    T    G        0      0        2 
  29  chr29_27228031     ZGre    T    G        0      0        2 
  29  chr29_27228031     ZHar    T    G        0      0        2 
  29  chr29_27228031   Sample    T    G        0      0        2 
  29  chr29_27238155     AAsi    G    C        0      0        2 
  29  chr29_27238155     AKia    G    C        0      0        2 
  29  chr29_27238155     AOna    G    C        0      0        2 
  29  chr29_27238155     ASom    G    C        0      0        2 
  29  chr29_27238155     HCab    G    C        0      0        2 
  29  chr29_27238155     HPrz    G    C        0      0        2 
  29  chr29_27238155     ZBoe    G    C        0      0        2 
  29  chr29_27238155     ZGre    G    C      0.5      1        2 
  29  chr29_27238155     ZHar    G    C        0      0        2 
  29  chr29_27238155   Sample    G    C        0      0        2 
  29  chr29_27244965     AAsi    T    G      0.5      1        2 
  29  chr29_27244965     AKia    T    G        0      0        2 
  29  chr29_27244965     AOna    T    G        0      0        2 
  29  chr29_27244965     ASom    T    G        0      0        2 
  29  chr29_27244965     HCab    T    G        0      0        2 
  29  chr29_27244965     HPrz    T    G        0      0        2 
  29  chr29_27244965     ZBoe    T    G        0      0        2 
  29  chr29_27244965     ZGre    T    G      0.5      1        2 
  29  chr29_27244965     ZHar    T    G        0      0        2 
  29  chr29_27244965   Sample    T    G        0      0        2 
  29  chr29_27272256     AAsi    T    G        0      0        2 
  29  chr29_27272256     AKia    T    G        1      2        2 
  29  chr29_27272256     AOna    T    G        0      0        2 
  29  chr29_27272256     ASom    T    G        0      0        2 
  29  chr29_27272256     HCab    T    G        0      0        2 
  29  chr29_27272256     HPrz    T    G        0      0        2 
  29  chr29_27272256     ZBoe    T    G        0      0        2 
  29  chr29_27272256     ZGre    T    G        0      0        2 
  29  chr29_27272256     ZHar    T    G        0      0        2 
  29  chr29_27272256   Sample    T    G        0      0        2 
  29  chr29_27282114     AAsi    C    A      0.5      1        2 
  29  chr29_27282114     AKia    C    A        0      0        2 
  29  chr29_27282114     AOna    C    A        0      0        2 
  29  chr29_27282114     ASom    C    A        0      0        2 
  29  chr29_27282114     HCab    C    A        0      0        2 
  29  chr29_27282114     HPrz    C    A        0      0        2 
  29  chr29_27282114     ZBoe    C    A        0      0        2 
  29  chr29_27282114     ZGre    C    A        0      0        2 
  29  chr29_27282114     ZHar    C    A        0      0        2 
  29  chr29_27282114   Sample    C    A        0      0        2 
  29  chr29_27282916     AAsi    C    G        0      0        2 
  29  chr29_27282916     AKia    C    G      0.5      1        2 
  29  chr29_27282916     AOna    C    G        0      0        2 
  29  chr29_27282916     ASom    C    G        0      0        2 
  29  chr29_27282916     HCab    C    G        0      0        2 
  29  chr29_27282916     HPrz    C    G        0      0        2 
  29  chr29_27282916     ZBoe    C    G        0      0        2 
  29  chr29_27282916     ZGre    C    G        0      0        2 
  29  chr29_27282916     ZHar    C    G        0      0        2 
  29  chr29_27282916   Sample    C    G        0      0        2 
  29  chr29_27294761     AAsi    T    G        0      0        2 
  29  chr29_27294761     AKia    T    G        0      0        2 
  29  chr29_27294761     AOna    T    G        0      0        2 
  29  chr29_27294761     ASom    T    G        0      0        2 
  29  chr29_27294761     HCab    T    G        0      0        2 
  29  chr29_27294761     HPrz    T    G        0      0        2 
  29  chr29_27294761     ZBoe    T    G      0.5      1        2 
  29  chr29_27294761     ZGre    T    G        0      0        2 
  29  chr29_27294761     ZHar    T    G        0      0        2 
  29  chr29_27294761   Sample    T    G        0      0        2 
  29  chr29_27332943     AAsi    G    T        0      0        2 
  29  chr29_27332943     AKia    G    T        0      0        2 
  29  chr29_27332943     AOna    G    T        0      0        2 
  29  chr29_27332943     ASom    G    T        0      0        2 
  29  chr29_27332943     HCab    G    T        0      0        2 
  29  chr29_27332943     HPrz    G    T        0      0        2 
  29  chr29_27332943     ZBoe    G    T        0      0        2 
  29  chr29_27332943     ZGre    G    T      0.5      1        2 
  29  chr29_27332943     ZHar    G    T        0      0        2 
  29  chr29_27332943   Sample    G    T        0      0        2 
  29  chr29_27336948     AAsi    C    A        0      0        2 
  29  chr29_27336948     AKia    C    A        1      2        2 
  29  chr29_27336948     AOna    C    A        0      0        2 
  29  chr29_27336948     ASom    C    A        0      0        2 
  29  chr29_27336948     HCab    C    A        0      0        2 
  29  chr29_27336948     HPrz    C    A        0      0        2 
  29  chr29_27336948     ZBoe    C    A        0      0        2 
  29  chr29_27336948     ZGre    C    A        0      0        2 
  29  chr29_27336948     ZHar    C    A        0      0        2 
  29  chr29_27336948   Sample    C    A        0      0        2 
  29  chr29_27342711     AAsi    A    T        0      0        2 
  29  chr29_27342711     AKia    A    T      0.5      1        2 
  29  chr29_27342711     AOna    A    T        0      0        2 
  29  chr29_27342711     ASom    A    T        0      0        2 
  29  chr29_27342711     HCab    A    T        0      0        2 
  29  chr29_27342711     HPrz    A    T        0      0        2 
  29  chr29_27342711     ZBoe    A    T        0      0        2 
  29  chr29_27342711     ZGre    A    T        0      0        2 
  29  chr29_27342711     ZHar    A    T        0      0        2 
  29  chr29_27342711   Sample    A    T        0      0        2 
  29  chr29_27363516     AAsi    C    G        0      0        2 
  29  chr29_27363516     AKia    C    G        0      0        2 
  29  chr29_27363516     AOna    C    G        0      0        2 
  29  chr29_27363516     ASom    C    G        0      0        2 
  29  chr29_27363516     HCab    C    G        1      2        2 
  29  chr29_27363516     HPrz    C    G        1      2        2 
  29  chr29_27363516     ZBoe    C    G        0      0        2 
  29  chr29_27363516     ZGre    C    G        0      0        2 
  29  chr29_27363516     ZHar    C    G        0      0        2 
  29  chr29_27363516   Sample    C    G        0      0        2 
  29  chr29_27383137     AAsi    A    C        0      0        2 
  29  chr29_27383137     AKia    A    C        0      0        2 
  29  chr29_27383137     AOna    A    C      0.5      1        2 
  29  chr29_27383137     ASom    A    C        0      0        2 
  29  chr29_27383137     HCab    A    C        0      0        2 
  29  chr29_27383137     HPrz    A    C        0      0        2 
  29  chr29_27383137     ZBoe    A    C        0      0        2 
  29  chr29_27383137     ZGre    A    C        0      0        2 
  29  chr29_27383137     ZHar    A    C        0      0        2 
  29  chr29_27383137   Sample    A    C        0      0        2 
  29  chr29_27389567     AAsi    G    T        0      0        2 
  29  chr29_27389567     AKia    G    T        0      0        2 
  29  chr29_27389567     AOna    G    T        0      0        2 
  29  chr29_27389567     ASom    G    T        0      0        2 
  29  chr29_27389567     HCab    G    T        1      2        2 
  29  chr29_27389567     HPrz    G    T        1      2        2 
  29  chr29_27389567     ZBoe    G    T        0      0        2 
  29  chr29_27389567     ZGre    G    T        0      0        2 
  29  chr29_27389567     ZHar    G    T        0      0        2 
  29  chr29_27389567   Sample    G    T        0      0        2 
  29  chr29_27398125     AAsi    G    T        0      0        2 
  29  chr29_27398125     AKia    G    T        0      0        2 
  29  chr29_27398125     AOna    G    T        0      0        2 
  29  chr29_27398125     ASom    G    T        0      0        2 
  29  chr29_27398125     HCab    G    T        1      2        2 
  29  chr29_27398125     HPrz    G    T        1      2        2 
  29  chr29_27398125     ZBoe    G    T        0      0        2 
  29  chr29_27398125     ZGre    G    T        0      0        2 
  29  chr29_27398125     ZHar    G    T        0      0        2 
  29  chr29_27398125   Sample    G    T        0      0        2 
  29  chr29_27402884     AAsi    T    A        0      0        2 
  29  chr29_27402884     AKia    T    A        0      0        2 
  29  chr29_27402884     AOna    T    A        0      0        2 
  29  chr29_27402884     ASom    T    A        0      0        2 
  29  chr29_27402884     HCab    T    A        0      0        2 
  29  chr29_27402884     HPrz    T    A        0      0        2 
  29  chr29_27402884     ZBoe    T    A        0      0        2 
  29  chr29_27402884     ZGre    T    A        0      0        2 
  29  chr29_27402884     ZHar    T    A      0.5      1        2 
  29  chr29_27402884   Sample    T    A        0      0        2 
  29  chr29_27426473     AAsi    T    G        0      0        2 
  29  chr29_27426473     AKia    T    G        0      0        2 
  29  chr29_27426473     AOna    T    G        1      2        2 
  29  chr29_27426473     ASom    T    G        0      0        2 
  29  chr29_27426473     HCab    T    G        0      0        2 
  29  chr29_27426473     HPrz    T    G        0      0        2 
  29  chr29_27426473     ZBoe    T    G        0      0        2 
  29  chr29_27426473     ZGre    T    G        0      0        2 
  29  chr29_27426473     ZHar    T    G        0      0        2 
  29  chr29_27426473   Sample    T    G        0      0        2 
  29  chr29_27438600     AAsi    G    C        0      0        2 
  29  chr29_27438600     AKia    G    C        0      0        2 
  29  chr29_27438600     AOna    G    C        0      0        2 
  29  chr29_27438600     ASom    G    C        0      0        2 
  29  chr29_27438600     HCab    G    C        0      0        2 
  29  chr29_27438600     HPrz    G    C        0      0        2 
  29  chr29_27438600     ZBoe    G    C        0      0        2 
  29  chr29_27438600     ZGre    G    C      0.5      1        2 
  29  chr29_27438600     ZHar    G    C        0      0        2 
  29  chr29_27438600   Sample    G    C        0      0        2 
  29  chr29_27455950     AAsi    A    C        0      0        2 
  29  chr29_27455950     AKia    A    C        0      0        2 
  29  chr29_27455950     AOna    A    C        0      0        2 
  29  chr29_27455950     ASom    A    C        0      0        2 
  29  chr29_27455950     HCab    A    C        1      2        2 
  29  chr29_27455950     HPrz    A    C        1      2        2 
  29  chr29_27455950     ZBoe    A    C        0      0        2 
  29  chr29_27455950     ZGre    A    C        0      0        2 
  29  chr29_27455950     ZHar    A    C        0      0        2 
  29  chr29_27455950   Sample    A    C        0      0        2 
  29  chr29_27466952     AAsi    G    T        0      0        2 
  29  chr29_27466952     AKia    G    T        0      0        2 
  29  chr29_27466952     AOna    G    T        0      0        2 
  29  chr29_27466952     ASom    G    T        0      0        2 
  29  chr29_27466952     HCab    G    T        0      0        2 
  29  chr29_27466952     HPrz    G    T        0      0        2 
  29  chr29_27466952     ZBoe    G    T      0.5      1        2 
  29  chr29_27466952     ZGre    G    T        0      0        2 
  29  chr29_27466952     ZHar    G    T        0      0        2 
  29  chr29_27466952   Sample    G    T        0      0        2 
  29  chr29_27478964     AAsi    T    A        0      0        2 
  29  chr29_27478964     AKia    T    A        1      2        2 
  29  chr29_27478964     AOna    T    A        0      0        2 
  29  chr29_27478964     ASom    T    A        0      0        2 
  29  chr29_27478964     HCab    T    A        0      0        2 
  29  chr29_27478964     HPrz    T    A        0      0        2 
  29  chr29_27478964     ZBoe    T    A        0      0        2 
  29  chr29_27478964     ZGre    T    A        0      0        2 
  29  chr29_27478964     ZHar    T    A        0      0        2 
  29  chr29_27478964   Sample    T    A        0      0        2 
  29  chr29_27498910     AAsi    A    T        0      0        2 
  29  chr29_27498910     AKia    A    T        0      0        2 
  29  chr29_27498910     AOna    A    T        0      0        2 
  29  chr29_27498910     ASom    A    T        0      0        2 
  29  chr29_27498910     HCab    A    T        1      2        2 
  29  chr29_27498910     HPrz    A    T        1      2        2 
  29  chr29_27498910     ZBoe    A    T        0      0        2 
  29  chr29_27498910     ZGre    A    T        0      0        2 
  29  chr29_27498910     ZHar    A    T        0      0        2 
  29  chr29_27498910   Sample    A    T        0      0        2 
  29  chr29_27516055     AAsi    A    T        0      0        2 
  29  chr29_27516055     AKia    A    T        0      0        2 
  29  chr29_27516055     AOna    A    T        0      0        2 
  29  chr29_27516055     ASom    A    T        0      0        2 
  29  chr29_27516055     HCab    A    T        0      0        2 
  29  chr29_27516055     HPrz    A    T        0      0        2 
  29  chr29_27516055     ZBoe    A    T      0.5      1        2 
  29  chr29_27516055     ZGre    A    T        1      2        2 
  29  chr29_27516055     ZHar    A    T        0      0        2 
  29  chr29_27516055   Sample    A    T        0      0        2 
  29  chr29_27518246     AAsi    C    G        0      0        2 
  29  chr29_27518246     AKia    C    G      0.5      1        2 
  29  chr29_27518246     AOna    C    G        0      0        2 
  29  chr29_27518246     ASom    C    G        0      0        2 
  29  chr29_27518246     HCab    C    G        0      0        2 
  29  chr29_27518246     HPrz    C    G        0      0        2 
  29  chr29_27518246     ZBoe    C    G        0      0        2 
  29  chr29_27518246     ZGre    C    G        0      0        2 
  29  chr29_27518246     ZHar    C    G        0      0        2 
  29  chr29_27518246   Sample    C    G        0      0        2 
  29  chr29_27538252     AAsi    G    C        1      2        2 
  29  chr29_27538252     AKia    G    C      0.5      1        2 
  29  chr29_27538252     AOna    G    C        0      0        2 
  29  chr29_27538252     ASom    G    C        1      2        2 
  29  chr29_27538252     HCab    G    C        0      0        2 
  29  chr29_27538252     HPrz    G    C        0      0        2 
  29  chr29_27538252     ZBoe    G    C        0      0        2 
  29  chr29_27538252     ZGre    G    C        0      0        2 
  29  chr29_27538252     ZHar    G    C        0      0        2 
  29  chr29_27538252   Sample    G    C        1      2        2 
  29  chr29_27554724     AAsi    G    C        0      0        2 
  29  chr29_27554724     AKia    G    C        1      2        2 
  29  chr29_27554724     AOna    G    C        1      2        2 
  29  chr29_27554724     ASom    G    C        0      0        2 
  29  chr29_27554724     HCab    G    C        0      0        2 
  29  chr29_27554724     HPrz    G    C        0      0        2 
  29  chr29_27554724     ZBoe    G    C        0      0        2 
  29  chr29_27554724     ZGre    G    C        0      0        2 
  29  chr29_27554724     ZHar    G    C        0      0        2 
  29  chr29_27554724   Sample    G    C        0      0        2 
  29  chr29_27558908     AAsi    G    T        0      0        2 
  29  chr29_27558908     AKia    G    T        0      0        2 
  29  chr29_27558908     AOna    G    T        0      0        2 
  29  chr29_27558908     ASom    G    T        0      0        2 
  29  chr29_27558908     HCab    G    T        0      0        2 
  29  chr29_27558908     HPrz    G    T        0      0        2 
  29  chr29_27558908     ZBoe    G    T        0      0        2 
  29  chr29_27558908     ZGre    G    T        1      2        2 
  29  chr29_27558908     ZHar    G    T        0      0        2 
  29  chr29_27558908   Sample    G    T        0      0        2 
  29  chr29_27564453     AAsi    G    T        0      0        2 
  29  chr29_27564453     AKia    G    T        1      2        2 
  29  chr29_27564453     AOna    G    T        0      0        2 
  29  chr29_27564453     ASom    G    T        0      0        2 
  29  chr29_27564453     HCab    G    T        0      0        2 
  29  chr29_27564453     HPrz    G    T        0      0        2 
  29  chr29_27564453     ZBoe    G    T        0      0        2 
  29  chr29_27564453     ZGre    G    T        0      0        2 
  29  chr29_27564453     ZHar    G    T        0      0        2 
  29  chr29_27564453   Sample    G    T        0      0        2 
  29  chr29_27600272     AAsi    C    G        0      0        2 
  29  chr29_27600272     AKia    C    G        0      0        2 
  29  chr29_27600272     AOna    C    G        0      0        2 
  29  chr29_27600272     ASom    C    G        0      0        2 
  29  chr29_27600272     HCab    C    G        0      0        2 
  29  chr29_27600272     HPrz    C    G        0      0        2 
  29  chr29_27600272     ZBoe    C    G        0      0        2 
  29  chr29_27600272     ZGre    C    G        1      2        2 
  29  chr29_27600272     ZHar    C    G        0      0        2 
  29  chr29_27600272   Sample    C    G        0      0        2 
  29  chr29_27604227     AAsi    T    G        0      0        2 
  29  chr29_27604227     AKia    T    G        0      0        2 
  29  chr29_27604227     AOna    T    G        1      2        2 
  29  chr29_27604227     ASom    T    G        0      0        2 
  29  chr29_27604227     HCab    T    G        0      0        2 
  29  chr29_27604227     HPrz    T    G        0      0        2 
  29  chr29_27604227     ZBoe    T    G        0      0        2 
  29  chr29_27604227     ZGre    T    G        0      0        2 
  29  chr29_27604227     ZHar    T    G        0      0        2 
  29  chr29_27604227   Sample    T    G        0      0        2 
  29  chr29_27618726     AAsi    A    C      0.5      1        2 
  29  chr29_27618726     AKia    A    C        0      0        2 
  29  chr29_27618726     AOna    A    C        0      0        2 
  29  chr29_27618726     ASom    A    C        0      0        2 
  29  chr29_27618726     HCab    A    C        0      0        2 
  29  chr29_27618726     HPrz    A    C        0      0        2 
  29  chr29_27618726     ZBoe    A    C        0      0        2 
  29  chr29_27618726     ZGre    A    C        0      0        2 
  29  chr29_27618726     ZHar    A    C        0      0        2 
  29  chr29_27618726   Sample    A    C        1      2        2 
  29  chr29_27622288     AAsi    C    G        0      0        2 
  29  chr29_27622288     AKia    C    G        0      0        2 
  29  chr29_27622288     AOna    C    G        0      0        2 
  29  chr29_27622288     ASom    C    G        0      0        2 
  29  chr29_27622288     HCab    C    G        0      0        2 
  29  chr29_27622288     HPrz    C    G      0.5      1        2 
  29  chr29_27622288     ZBoe    C    G        0      0        2 
  29  chr29_27622288     ZGre    C    G        0      0        2 
  29  chr29_27622288     ZHar    C    G        0      0        2 
  29  chr29_27622288   Sample    C    G        0      0        2 
  29  chr29_27628525     AAsi    G    T        0      0        2 
  29  chr29_27628525     AKia    G    T        0      0        2 
  29  chr29_27628525     AOna    G    T        0      0        2 
  29  chr29_27628525     ASom    G    T        0      0        2 
  29  chr29_27628525     HCab    G    T        1      2        2 
  29  chr29_27628525     HPrz    G    T        1      2        2 
  29  chr29_27628525     ZBoe    G    T        0      0        2 
  29  chr29_27628525     ZGre    G    T        0      0        2 
  29  chr29_27628525     ZHar    G    T        0      0        2 
  29  chr29_27628525   Sample    G    T        0      0        2 
  29  chr29_27656576     AAsi    T    A        0      0        2 
  29  chr29_27656576     AKia    T    A        0      0        2 
  29  chr29_27656576     AOna    T    A        0      0        2 
  29  chr29_27656576     ASom    T    A        0      0        2 
  29  chr29_27656576     HCab    T    A        0      0        2 
  29  chr29_27656576     HPrz    T    A        0      0        2 
  29  chr29_27656576     ZBoe    T    A      0.5      1        2 
  29  chr29_27656576     ZGre    T    A        1      2        2 
  29  chr29_27656576     ZHar    T    A        0      0        2 
  29  chr29_27656576   Sample    T    A        0      0        2 
  29  chr29_27659139     AAsi    C    A        0      0        2 
  29  chr29_27659139     AKia    C    A        0      0        2 
  29  chr29_27659139     AOna    C    A        0      0        2 
  29  chr29_27659139     ASom    C    A        0      0        2 
  29  chr29_27659139     HCab    C    A        0      0        2 
  29  chr29_27659139     HPrz    C    A        0      0        2 
  29  chr29_27659139     ZBoe    C    A        0      0        2 
  29  chr29_27659139     ZGre    C    A        0      0        2 
  29  chr29_27659139     ZHar    C    A        1      2        2 
  29  chr29_27659139   Sample    C    A        0      0        2 
  29  chr29_27660140     AAsi    G    T        0      0        2 
  29  chr29_27660140     AKia    G    T        0      0        2 
  29  chr29_27660140     AOna    G    T        0      0        2 
  29  chr29_27660140     ASom    G    T        0      0        2 
  29  chr29_27660140     HCab    G    T        0      0        2 
  29  chr29_27660140     HPrz    G    T        0      0        2 
  29  chr29_27660140     ZBoe    G    T        0      0        2 
  29  chr29_27660140     ZGre    G    T        1      2        2 
  29  chr29_27660140     ZHar    G    T        0      0        2 
  29  chr29_27660140   Sample    G    T        0      0        2 
  29  chr29_27661702     AAsi    C    G        0      0        2 
  29  chr29_27661702     AKia    C    G        0      0        2 
  29  chr29_27661702     AOna    C    G        0      0        2 
  29  chr29_27661702     ASom    C    G        0      0        2 
  29  chr29_27661702     HCab    C    G        0      0        2 
  29  chr29_27661702     HPrz    C    G        0      0        2 
  29  chr29_27661702     ZBoe    C    G        0      0        2 
  29  chr29_27661702     ZGre    C    G        0      0        2 
  29  chr29_27661702     ZHar    C    G        1      2        2 
  29  chr29_27661702   Sample    C    G        0      0        2 
  29  chr29_27676434     AAsi    C    G        0      0        2 
  29  chr29_27676434     AKia    C    G        0      0        2 
  29  chr29_27676434     AOna    C    G        0      0        2 
  29  chr29_27676434     ASom    C    G        0      0        2 
  29  chr29_27676434     HCab    C    G        1      2        2 
  29  chr29_27676434     HPrz    C    G        1      2        2 
  29  chr29_27676434     ZBoe    C    G        0      0        2 
  29  chr29_27676434     ZGre    C    G        0      0        2 
  29  chr29_27676434     ZHar    C    G        0      0        2 
  29  chr29_27676434   Sample    C    G        0      0        2 
  29  chr29_27678093     AAsi    A    T        0      0        2 
  29  chr29_27678093     AKia    A    T        0      0        2 
  29  chr29_27678093     AOna    A    T        0      0        2 
  29  chr29_27678093     ASom    A    T        0      0        2 
  29  chr29_27678093     HCab    A    T        1      2        2 
  29  chr29_27678093     HPrz    A    T        1      2        2 
  29  chr29_27678093     ZBoe    A    T        0      0        2 
  29  chr29_27678093     ZGre    A    T        0      0        2 
  29  chr29_27678093     ZHar    A    T        0      0        2 
  29  chr29_27678093   Sample    A    T        0      0        2 
  29  chr29_27690167     AAsi    C    A        0      0        2 
  29  chr29_27690167     AKia    C    A        0      0        2 
  29  chr29_27690167     AOna    C    A        0      0        2 
  29  chr29_27690167     ASom    C    A        0      0        2 
  29  chr29_27690167     HCab    C    A        0      0        2 
  29  chr29_27690167     HPrz    C    A        0      0        2 
  29  chr29_27690167     ZBoe    C    A        0      0        2 
  29  chr29_27690167     ZGre    C    A        0      0        2 
  29  chr29_27690167     ZHar    C    A        1      2        2 
  29  chr29_27690167   Sample    C    A        0      0        2 
  29  chr29_27699704     AAsi    C    A        0      0        2 
  29  chr29_27699704     AKia    C    A        0      0        2 
  29  chr29_27699704     AOna    C    A        0      0        2 
  29  chr29_27699704     ASom    C    A        0      0        2 
  29  chr29_27699704     HCab    C    A        0      0        2 
  29  chr29_27699704     HPrz    C    A        0      0        2 
  29  chr29_27699704     ZBoe    C    A        0      0        2 
  29  chr29_27699704     ZGre    C    A        0      0        2 
  29  chr29_27699704     ZHar    C    A        1      2        2 
  29  chr29_27699704   Sample    C    A        0      0        2 
  29  chr29_27708509     AAsi    G    C        0      0        2 
  29  chr29_27708509     AKia    G    C        0      0        2 
  29  chr29_27708509     AOna    G    C        0      0        2 
  29  chr29_27708509     ASom    G    C        0      0        2 
  29  chr29_27708509     HCab    G    C        1      2        2 
  29  chr29_27708509     HPrz    G    C        0      0        2 
  29  chr29_27708509     ZBoe    G    C        0      0        2 
  29  chr29_27708509     ZGre    G    C        0      0        2 
  29  chr29_27708509     ZHar    G    C        0      0        2 
  29  chr29_27708509   Sample    G    C        0      0        2 
  29  chr29_27710404     AAsi    G    C        0      0        2 
  29  chr29_27710404     AKia    G    C        0      0        2 
  29  chr29_27710404     AOna    G    C        0      0        2 
  29  chr29_27710404     ASom    G    C        1      2        2 
  29  chr29_27710404     HCab    G    C        0      0        2 
  29  chr29_27710404     HPrz    G    C        0      0        2 
  29  chr29_27710404     ZBoe    G    C        0      0        2 
  29  chr29_27710404     ZGre    G    C        0      0        2 
  29  chr29_27710404     ZHar    G    C        0      0        2 
  29  chr29_27710404   Sample    G    C        0      0        2 
  29  chr29_27722930     AAsi    A    T        0      0        2 
  29  chr29_27722930     AKia    A    T      0.5      1        2 
  29  chr29_27722930     AOna    A    T        0      0        2 
  29  chr29_27722930     ASom    A    T        0      0        2 
  29  chr29_27722930     HCab    A    T        0      0        2 
  29  chr29_27722930     HPrz    A    T        0      0        2 
  29  chr29_27722930     ZBoe    A    T        0      0        2 
  29  chr29_27722930     ZGre    A    T        0      0        2 
  29  chr29_27722930     ZHar    A    T        0      0        2 
  29  chr29_27722930   Sample    A    T        0      0        2 
  29  chr29_27745270     AAsi    G    C        0      0        2 
  29  chr29_27745270     AKia    G    C        0      0        2 
  29  chr29_27745270     AOna    G    C        0      0        2 
  29  chr29_27745270     ASom    G    C        0      0        2 
  29  chr29_27745270     HCab    G    C        1      2        2 
  29  chr29_27745270     HPrz    G    C        1      2        2 
  29  chr29_27745270     ZBoe    G    C        0      0        2 
  29  chr29_27745270     ZGre    G    C        0      0        2 
  29  chr29_27745270     ZHar    G    C        0      0        2 
  29  chr29_27745270   Sample    G    C        0      0        2 
  29  chr29_27760971     AAsi    T    G        0      0        2 
  29  chr29_27760971     AKia    T    G        0      0        2 
  29  chr29_27760971     AOna    T    G      0.5      1        2 
  29  chr29_27760971     ASom    T    G        0      0        2 
  29  chr29_27760971     HCab    T    G        0      0        2 
  29  chr29_27760971     HPrz    T    G        0      0        2 
  29  chr29_27760971     ZBoe    T    G        0      0        2 
  29  chr29_27760971     ZGre    T    G        0      0        2 
  29  chr29_27760971     ZHar    T    G        0      0        2 
  29  chr29_27760971   Sample    T    G        0      0        2 
  29  chr29_27785631     AAsi    T    G      0.5      1        2 
  29  chr29_27785631     AKia    T    G        0      0        2 
  29  chr29_27785631     AOna    T    G        0      0        2 
  29  chr29_27785631     ASom    T    G        0      0        2 
  29  chr29_27785631     HCab    T    G        0      0        2 
  29  chr29_27785631     HPrz    T    G        0      0        2 
  29  chr29_27785631     ZBoe    T    G        0      0        2 
  29  chr29_27785631     ZGre    T    G        0      0        2 
  29  chr29_27785631     ZHar    T    G        0      0        2 
  29  chr29_27785631   Sample    T    G        1      2        2 
  29  chr29_27820054     AAsi    T    G        0      0        2 
  29  chr29_27820054     AKia    T    G      0.5      1        2 
  29  chr29_27820054     AOna    T    G        0      0        2 
  29  chr29_27820054     ASom    T    G        0      0        2 
  29  chr29_27820054     HCab    T    G        0      0        2 
  29  chr29_27820054     HPrz    T    G        0      0        2 
  29  chr29_27820054     ZBoe    T    G        0      0        2 
  29  chr29_27820054     ZGre    T    G        0      0        2 
  29  chr29_27820054     ZHar    T    G        0      0        2 
  29  chr29_27820054   Sample    T    G        0      0        2 
  29  chr29_27847605     AAsi    T    G        0      0        2 
  29  chr29_27847605     AKia    T    G        0      0        2 
  29  chr29_27847605     AOna    T    G        0      0        2 
  29  chr29_27847605     ASom    T    G        0      0        2 
  29  chr29_27847605     HCab    T    G        0      0        2 
  29  chr29_27847605     HPrz    T    G      0.5      1        2 
  29  chr29_27847605     ZBoe    T    G        0      0        2 
  29  chr29_27847605     ZGre    T    G        0      0        2 
  29  chr29_27847605     ZHar    T    G        0      0        2 
  29  chr29_27847605   Sample    T    G        0      0        2 
  29  chr29_27848549     AAsi    T    G        0      0        2 
  29  chr29_27848549     AKia    T    G      0.5      1        2 
  29  chr29_27848549     AOna    T    G        0      0        2 
  29  chr29_27848549     ASom    T    G        0      0        2 
  29  chr29_27848549     HCab    T    G        0      0        2 
  29  chr29_27848549     HPrz    T    G        0      0        2 
  29  chr29_27848549     ZBoe    T    G        0      0        2 
  29  chr29_27848549     ZGre    T    G        0      0        2 
  29  chr29_27848549     ZHar    T    G        0      0        2 
  29  chr29_27848549   Sample    T    G        0      0        2 
  29  chr29_27881450     AAsi    C    A        1      2        2 
  29  chr29_27881450     AKia    C    A        0      0        2 
  29  chr29_27881450     AOna    C    A        0      0        2 
  29  chr29_27881450     ASom    C    A        1      2        2 
  29  chr29_27881450     HCab    C    A        0      0        2 
  29  chr29_27881450     HPrz    C    A        0      0        2 
  29  chr29_27881450     ZBoe    C    A        0      0        2 
  29  chr29_27881450     ZGre    C    A        0      0        2 
  29  chr29_27881450     ZHar    C    A        0      0        2 
  29  chr29_27881450   Sample    C    A        1      2        2 
  29  chr29_27890676     AAsi    G    C        0      0        2 
  29  chr29_27890676     AKia    G    C        0      0        2 
  29  chr29_27890676     AOna    G    C        0      0        2 
  29  chr29_27890676     ASom    G    C        0      0        2 
  29  chr29_27890676     HCab    G    C        0      0        2 
  29  chr29_27890676     HPrz    G    C        0      0        2 
  29  chr29_27890676     ZBoe    G    C        0      0        2 
  29  chr29_27890676     ZGre    G    C        1      2        2 
  29  chr29_27890676     ZHar    G    C        0      0        2 
  29  chr29_27890676   Sample    G    C        0      0        2 
  29  chr29_27907262     AAsi    A    T        0      0        2 
  29  chr29_27907262     AKia    A    T        0      0        2 
  29  chr29_27907262     AOna    A    T        0      0        2 
  29  chr29_27907262     ASom    A    T        0      0        2 
  29  chr29_27907262     HCab    A    T        0      0        2 
  29  chr29_27907262     HPrz    A    T      0.5      1        2 
  29  chr29_27907262     ZBoe    A    T        0      0        2 
  29  chr29_27907262     ZGre    A    T        0      0        2 
  29  chr29_27907262     ZHar    A    T        0      0        2 
  29  chr29_27907262   Sample    A    T        0      0        2 
  29  chr29_27921367     AAsi    A    T        0      0        2 
  29  chr29_27921367     AKia    A    T        1      2        2 
  29  chr29_27921367     AOna    A    T        1      2        2 
  29  chr29_27921367     ASom    A    T        0      0        2 
  29  chr29_27921367     HCab    A    T        0      0        2 
  29  chr29_27921367     HPrz    A    T        0      0        2 
  29  chr29_27921367     ZBoe    A    T        0      0        2 
  29  chr29_27921367     ZGre    A    T        0      0        2 
  29  chr29_27921367     ZHar    A    T        0      0        2 
  29  chr29_27921367   Sample    A    T        0      0        2 
  29  chr29_27922968     AAsi    G    T        0      0        2 
  29  chr29_27922968     AKia    G    T        0      0        2 
  29  chr29_27922968     AOna    G    T        0      0        2 
  29  chr29_27922968     ASom    G    T        0      0        2 
  29  chr29_27922968     HCab    G    T        0      0        2 
  29  chr29_27922968     HPrz    G    T        0      0        2 
  29  chr29_27922968     ZBoe    G    T      0.5      1        2 
  29  chr29_27922968     ZGre    G    T        0      0        2 
  29  chr29_27922968     ZHar    G    T        0      0        2 
  29  chr29_27922968   Sample    G    T        0      0        2 
  29  chr29_27930429     AAsi    C    G        0      0        2 
  29  chr29_27930429     AKia    C    G        0      0        2 
  29  chr29_27930429     AOna    C    G        0      0        2 
  29  chr29_27930429     ASom    C    G        0      0        2 
  29  chr29_27930429     HCab    C    G        0      0        2 
  29  chr29_27930429     HPrz    C    G        0      0        2 
  29  chr29_27930429     ZBoe    C    G      0.5      1        2 
  29  chr29_27930429     ZGre    C    G        0      0        2 
  29  chr29_27930429     ZHar    C    G        0      0        2 
  29  chr29_27930429   Sample    C    G        0      0        2 
  29  chr29_27950554     AAsi    T    A        0      0        2 
  29  chr29_27950554     AKia    T    A        0      0        2 
  29  chr29_27950554     AOna    T    A        0      0        2 
  29  chr29_27950554     ASom    T    A        0      0        2 
  29  chr29_27950554     HCab    T    A        1      2        2 
  29  chr29_27950554     HPrz    T    A        0      0        2 
  29  chr29_27950554     ZBoe    T    A        0      0        2 
  29  chr29_27950554     ZGre    T    A        0      0        2 
  29  chr29_27950554     ZHar    T    A        0      0        2 
  29  chr29_27950554   Sample    T    A        0      0        2 
  29  chr29_27974922     AAsi    G    C        0      0        2 
  29  chr29_27974922     AKia    G    C        0      0        2 
  29  chr29_27974922     AOna    G    C        0      0        2 
  29  chr29_27974922     ASom    G    C        0      0        2 
  29  chr29_27974922     HCab    G    C        0      0        2 
  29  chr29_27974922     HPrz    G    C        0      0        2 
  29  chr29_27974922     ZBoe    G    C        0      0        2 
  29  chr29_27974922     ZGre    G    C        0      0        2 
  29  chr29_27974922     ZHar    G    C        1      2        2 
  29  chr29_27974922   Sample    G    C        0      0        2 
  29  chr29_27998732     AAsi    T    G        0      0        2 
  29  chr29_27998732     AKia    T    G        0      0        2 
  29  chr29_27998732     AOna    T    G        0      0        2 
  29  chr29_27998732     ASom    T    G        1      2        2 
  29  chr29_27998732     HCab    T    G        0      0        2 
  29  chr29_27998732     HPrz    T    G        0      0        2 
  29  chr29_27998732     ZBoe    T    G        0      0        2 
  29  chr29_27998732     ZGre    T    G        0      0        2 
  29  chr29_27998732     ZHar    T    G        0      0        2 
  29  chr29_27998732   Sample    T    G        0      0        2 
  29  chr29_28002385     AAsi    A    T        0      0        2 
  29  chr29_28002385     AKia    A    T        0      0        2 
  29  chr29_28002385     AOna    A    T        0      0        2 
  29  chr29_28002385     ASom    A    T        0      0        2 
  29  chr29_28002385     HCab    A    T        0      0        2 
  29  chr29_28002385     HPrz    A    T        0      0        2 
  29  chr29_28002385     ZBoe    A    T        0      0        2 
  29  chr29_28002385     ZGre    A    T        1      2        2 
  29  chr29_28002385     ZHar    A    T        0      0        2 
  29  chr29_28002385   Sample    A    T        0      0        2 
  29  chr29_28038724     AAsi    G    T        0      0        2 
  29  chr29_28038724     AKia    G    T        0      0        2 
  29  chr29_28038724     AOna    G    T        0      0        2 
  29  chr29_28038724     ASom    G    T        0      0        2 
  29  chr29_28038724     HCab    G    T        1      2        2 
  29  chr29_28038724     HPrz    G    T        1      2        2 
  29  chr29_28038724     ZBoe    G    T        0      0        2 
  29  chr29_28038724     ZGre    G    T        1      2        2 
  29  chr29_28038724     ZHar    G    T        0      0        2 
  29  chr29_28038724   Sample    G    T        0      0        2 
  29  chr29_28049849     AAsi    T    G        0      0        2 
  29  chr29_28049849     AKia    T    G        0      0        2 
  29  chr29_28049849     AOna    T    G        0      0        2 
  29  chr29_28049849     ASom    T    G        1      2        2 
  29  chr29_28049849     HCab    T    G        0      0        2 
  29  chr29_28049849     HPrz    T    G        0      0        2 
  29  chr29_28049849     ZBoe    T    G        0      0        2 
  29  chr29_28049849     ZGre    T    G        0      0        2 
  29  chr29_28049849     ZHar    T    G        0      0        2 
  29  chr29_28049849   Sample    T    G        0      0        2 
  29  chr29_28080885     AAsi    C    A        0      0        2 
  29  chr29_28080885     AKia    C    A        0      0        2 
  29  chr29_28080885     AOna    C    A        0      0        2 
  29  chr29_28080885     ASom    C    A        0      0        2 
  29  chr29_28080885     HCab    C    A        0      0        2 
  29  chr29_28080885     HPrz    C    A        0      0        2 
  29  chr29_28080885     ZBoe    C    A        0      0        2 
  29  chr29_28080885     ZGre    C    A        0      0        2 
  29  chr29_28080885     ZHar    C    A        1      2        2 
  29  chr29_28080885   Sample    C    A        0      0        2 
  29  chr29_28111960     AAsi    G    T        0      0        2 
  29  chr29_28111960     AKia    G    T        1      2        2 
  29  chr29_28111960     AOna    G    T        1      2        2 
  29  chr29_28111960     ASom    G    T        0      0        2 
  29  chr29_28111960     HCab    G    T        0      0        2 
  29  chr29_28111960     HPrz    G    T        0      0        2 
  29  chr29_28111960     ZBoe    G    T        0      0        2 
  29  chr29_28111960     ZGre    G    T        0      0        2 
  29  chr29_28111960     ZHar    G    T        0      0        2 
  29  chr29_28111960   Sample    G    T        0      0        2 
  29  chr29_28117568     AAsi    T    G        0      0        2 
  29  chr29_28117568     AKia    T    G        0      0        2 
  29  chr29_28117568     AOna    T    G        0      0        2 
  29  chr29_28117568     ASom    T    G        0      0        2 
  29  chr29_28117568     HCab    T    G        1      2        2 
  29  chr29_28117568     HPrz    T    G        1      2        2 
  29  chr29_28117568     ZBoe    T    G        0      0        2 
  29  chr29_28117568     ZGre    T    G        0      0        2 
  29  chr29_28117568     ZHar    T    G        0      0        2 
  29  chr29_28117568   Sample    T    G        0      0        2 
  29  chr29_28127386     AAsi    T    G        0      0        2 
  29  chr29_28127386     AKia    T    G        0      0        2 
  29  chr29_28127386     AOna    T    G        0      0        2 
  29  chr29_28127386     ASom    T    G        0      0        2 
  29  chr29_28127386     HCab    T    G        0      0        2 
  29  chr29_28127386     HPrz    T    G        0      0        2 
  29  chr29_28127386     ZBoe    T    G        1      2        2 
  29  chr29_28127386     ZGre    T    G        0      0        2 
  29  chr29_28127386     ZHar    T    G        0      0        2 
  29  chr29_28127386   Sample    T    G        0      0        2 
  29  chr29_28140735     AAsi    T    G        0      0        2 
  29  chr29_28140735     AKia    T    G        0      0        2 
  29  chr29_28140735     AOna    T    G        0      0        2 
  29  chr29_28140735     ASom    T    G        0      0        2 
  29  chr29_28140735     HCab    T    G        1      2        2 
  29  chr29_28140735     HPrz    T    G        1      2        2 
  29  chr29_28140735     ZBoe    T    G        0      0        2 
  29  chr29_28140735     ZGre    T    G        0      0        2 
  29  chr29_28140735     ZHar    T    G        0      0        2 
  29  chr29_28140735   Sample    T    G        0      0        2 
  29  chr29_28154753     AAsi    G    T        0      0        2 
  29  chr29_28154753     AKia    G    T        1      2        2 
  29  chr29_28154753     AOna    G    T        1      2        2 
  29  chr29_28154753     ASom    G    T        0      0        2 
  29  chr29_28154753     HCab    G    T        0      0        2 
  29  chr29_28154753     HPrz    G    T        0      0        2 
  29  chr29_28154753     ZBoe    G    T        0      0        2 
  29  chr29_28154753     ZGre    G    T        0      0        2 
  29  chr29_28154753     ZHar    G    T        0      0        2 
  29  chr29_28154753   Sample    G    T        0      0        2 
  29  chr29_28158273     AAsi    C    A        0      0        2 
  29  chr29_28158273     AKia    C    A        0      0        2 
  29  chr29_28158273     AOna    C    A        0      0        2 
  29  chr29_28158273     ASom    C    A        0      0        2 
  29  chr29_28158273     HCab    C    A        0      0        2 
  29  chr29_28158273     HPrz    C    A      0.5      1        2 
  29  chr29_28158273     ZBoe    C    A        0      0        2 
  29  chr29_28158273     ZGre    C    A        0      0        2 
  29  chr29_28158273     ZHar    C    A        0      0        2 
  29  chr29_28158273   Sample    C    A        0      0        2 
  29  chr29_28162567     AAsi    T    G        0      0        2 
  29  chr29_28162567     AKia    T    G        0      0        2 
  29  chr29_28162567     AOna    T    G        0      0        2 
  29  chr29_28162567     ASom    T    G        0      0        2 
  29  chr29_28162567     HCab    T    G        0      0        2 
  29  chr29_28162567     HPrz    T    G        0      0        2 
  29  chr29_28162567     ZBoe    T    G        0      0        2 
  29  chr29_28162567     ZGre    T    G        0      0        2 
  29  chr29_28162567     ZHar    T    G        1      2        2 
  29  chr29_28162567   Sample    T    G        0      0        2 
  29  chr29_28190970     AAsi    G    C        0      0        2 
  29  chr29_28190970     AKia    G    C        0      0        2 
  29  chr29_28190970     AOna    G    C        0      0        2 
  29  chr29_28190970     ASom    G    C        1      2        2 
  29  chr29_28190970     HCab    G    C        0      0        2 
  29  chr29_28190970     HPrz    G    C        0      0        2 
  29  chr29_28190970     ZBoe    G    C        0      0        2 
  29  chr29_28190970     ZGre    G    C        0      0        2 
  29  chr29_28190970     ZHar    G    C        0      0        2 
  29  chr29_28190970   Sample    G    C        0      0        2 
  29  chr29_28232439     AAsi    G    C        0      0        2 
  29  chr29_28232439     AKia    G    C        0      0        2 
  29  chr29_28232439     AOna    G    C        0      0        2 
  29  chr29_28232439     ASom    G    C        0      0        2 
  29  chr29_28232439     HCab    G    C        1      2        2 
  29  chr29_28232439     HPrz    G    C        1      2        2 
  29  chr29_28232439     ZBoe    G    C        0      0        2 
  29  chr29_28232439     ZGre    G    C        0      0        2 
  29  chr29_28232439     ZHar    G    C        0      0        2 
  29  chr29_28232439   Sample    G    C        0      0        2 
  29  chr29_28241206     AAsi    C    A        0      0        2 
  29  chr29_28241206     AKia    C    A        0      0        2 
  29  chr29_28241206     AOna    C    A        0      0        2 
  29  chr29_28241206     ASom    C    A        0      0        2 
  29  chr29_28241206     HCab    C    A        0      0        2 
  29  chr29_28241206     HPrz    C    A        0      0        2 
  29  chr29_28241206     ZBoe    C    A        0      0        2 
  29  chr29_28241206     ZGre    C    A        1      2        2 
  29  chr29_28241206     ZHar    C    A        0      0        2 
  29  chr29_28241206   Sample    C    A        0      0        2 
  29  chr29_28262523     AAsi    T    A        0      0        2 
  29  chr29_28262523     AKia    T    A        0      0        2 
  29  chr29_28262523     AOna    T    A        0      0        2 
  29  chr29_28262523     ASom    T    A        0      0        2 
  29  chr29_28262523     HCab    T    A        0      0        2 
  29  chr29_28262523     HPrz    T    A        0      0        2 
  29  chr29_28262523     ZBoe    T    A        0      0        2 
  29  chr29_28262523     ZGre    T    A        0      0        2 
  29  chr29_28262523     ZHar    T    A      0.5      1        2 
  29  chr29_28262523   Sample    T    A        0      0        2 
  29  chr29_28283778     AAsi    C    A        0      0        2 
  29  chr29_28283778     AKia    C    A        0      0        2 
  29  chr29_28283778     AOna    C    A        0      0        2 
  29  chr29_28283778     ASom    C    A        0      0        2 
  29  chr29_28283778     HCab    C    A        1      2        2 
  29  chr29_28283778     HPrz    C    A        1      2        2 
  29  chr29_28283778     ZBoe    C    A        0      0        2 
  29  chr29_28283778     ZGre    C    A        0      0        2 
  29  chr29_28283778     ZHar    C    A        0      0        2 
  29  chr29_28283778   Sample    C    A        0      0        2 
  29  chr29_28288112     AAsi    G    C        0      0        2 
  29  chr29_28288112     AKia    G    C        0      0        2 
  29  chr29_28288112     AOna    G    C        0      0        2 
  29  chr29_28288112     ASom    G    C        0      0        2 
  29  chr29_28288112     HCab    G    C        1      2        2 
  29  chr29_28288112     HPrz    G    C        1      2        2 
  29  chr29_28288112     ZBoe    G    C        0      0        2 
  29  chr29_28288112     ZGre    G    C        0      0        2 
  29  chr29_28288112     ZHar    G    C        0      0        2 
  29  chr29_28288112   Sample    G    C        0      0        2 
  29  chr29_28291761     AAsi    C    G        0      0        2 
  29  chr29_28291761     AKia    C    G        0      0        2 
  29  chr29_28291761     AOna    C    G        0      0        2 
  29  chr29_28291761     ASom    C    G        0      0        2 
  29  chr29_28291761     HCab    C    G        1      2        2 
  29  chr29_28291761     HPrz    C    G        1      2        2 
  29  chr29_28291761     ZBoe    C    G        0      0        2 
  29  chr29_28291761     ZGre    C    G        0      0        2 
  29  chr29_28291761     ZHar    C    G        0      0        2 
  29  chr29_28291761   Sample    C    G        0      0        2 
  29  chr29_28318700     AAsi    C    G        1      2        2 
  29  chr29_28318700     AKia    C    G        0      0        2 
  29  chr29_28318700     AOna    C    G        0      0        2 
  29  chr29_28318700     ASom    C    G        1      2        2 
  29  chr29_28318700     HCab    C    G        0      0        2 
  29  chr29_28318700     HPrz    C    G        0      0        2 
  29  chr29_28318700     ZBoe    C    G        0      0        2 
  29  chr29_28318700     ZGre    C    G        0      0        2 
  29  chr29_28318700     ZHar    C    G        0      0        2 
  29  chr29_28318700   Sample    C    G        1      2        2 
  29  chr29_28344640     AAsi    C    A        1      2        2 
  29  chr29_28344640     AKia    C    A        0      0        2 
  29  chr29_28344640     AOna    C    A        0      0        2 
  29  chr29_28344640     ASom    C    A        1      2        2 
  29  chr29_28344640     HCab    C    A        0      0        2 
  29  chr29_28344640     HPrz    C    A        0      0        2 
  29  chr29_28344640     ZBoe    C    A        0      0        2 
  29  chr29_28344640     ZGre    C    A        0      0        2 
  29  chr29_28344640     ZHar    C    A        0      0        2 
  29  chr29_28344640   Sample    C    A        1      2        2 
  29  chr29_28373678     AAsi    T    G        0      0        2 
  29  chr29_28373678     AKia    T    G        0      0        2 
  29  chr29_28373678     AOna    T    G      0.5      1        2 
  29  chr29_28373678     ASom    T    G        0      0        2 
  29  chr29_28373678     HCab    T    G        0      0        2 
  29  chr29_28373678     HPrz    T    G        0      0        2 
  29  chr29_28373678     ZBoe    T    G        0      0        2 
  29  chr29_28373678     ZGre    T    G        0      0        2 
  29  chr29_28373678     ZHar    T    G        0      0        2 
  29  chr29_28373678   Sample    T    G        0      0        2 
  29  chr29_28393780     AAsi    G    T        0      0        2 
  29  chr29_28393780     AKia    G    T      0.5      1        2 
  29  chr29_28393780     AOna    G    T        0      0        2 
  29  chr29_28393780     ASom    G    T        0      0        2 
  29  chr29_28393780     HCab    G    T        0      0        2 
  29  chr29_28393780     HPrz    G    T        0      0        2 
  29  chr29_28393780     ZBoe    G    T        0      0        2 
  29  chr29_28393780     ZGre    G    T        0      0        2 
  29  chr29_28393780     ZHar    G    T        0      0        2 
  29  chr29_28393780   Sample    G    T        0      0        2 
  29  chr29_28396011     AAsi    C    G        0      0        2 
  29  chr29_28396011     AKia    C    G        0      0        2 
  29  chr29_28396011     AOna    C    G        0      0        2 
  29  chr29_28396011     ASom    C    G        0      0        2 
  29  chr29_28396011     HCab    C    G        1      2        2 
  29  chr29_28396011     HPrz    C    G        1      2        2 
  29  chr29_28396011     ZBoe    C    G        0      0        2 
  29  chr29_28396011     ZGre    C    G        0      0        2 
  29  chr29_28396011     ZHar    C    G        0      0        2 
  29  chr29_28396011   Sample    C    G        0      0        2 
  29  chr29_28400443     AAsi    G    C        0      0        2 
  29  chr29_28400443     AKia    G    C        0      0        2 
  29  chr29_28400443     AOna    G    C        0      0        2 
  29  chr29_28400443     ASom    G    C        0      0        2 
  29  chr29_28400443     HCab    G    C        0      0        2 
  29  chr29_28400443     HPrz    G    C        0      0        2 
  29  chr29_28400443     ZBoe    G    C        0      0        2 
  29  chr29_28400443     ZGre    G    C      0.5      1        2 
  29  chr29_28400443     ZHar    G    C        0      0        2 
  29  chr29_28400443   Sample    G    C        0      0        2 
  29  chr29_28419351     AAsi    G    C        0      0        2 
  29  chr29_28419351     AKia    G    C        0      0        2 
  29  chr29_28419351     AOna    G    C        0      0        2 
  29  chr29_28419351     ASom    G    C        1      2        2 
  29  chr29_28419351     HCab    G    C        0      0        2 
  29  chr29_28419351     HPrz    G    C        0      0        2 
  29  chr29_28419351     ZBoe    G    C        0      0        2 
  29  chr29_28419351     ZGre    G    C        0      0        2 
  29  chr29_28419351     ZHar    G    C        0      0        2 
  29  chr29_28419351   Sample    G    C        0      0        2 
  29  chr29_28419378     AAsi    G    C        0      0        2 
  29  chr29_28419378     AKia    G    C        0      0        2 
  29  chr29_28419378     AOna    G    C        0      0        2 
  29  chr29_28419378     ASom    G    C        0      0        2 
  29  chr29_28419378     HCab    G    C        1      2        2 
  29  chr29_28419378     HPrz    G    C        0      0        2 
  29  chr29_28419378     ZBoe    G    C        0      0        2 
  29  chr29_28419378     ZGre    G    C        0      0        2 
  29  chr29_28419378     ZHar    G    C        0      0        2 
  29  chr29_28419378   Sample    G    C        0      0        2 
  29  chr29_28420534     AAsi    G    C        0      0        2 
  29  chr29_28420534     AKia    G    C        0      0        2 
  29  chr29_28420534     AOna    G    C        0      0        2 
  29  chr29_28420534     ASom    G    C        0      0        2 
  29  chr29_28420534     HCab    G    C        0      0        2 
  29  chr29_28420534     HPrz    G    C        0      0        2 
  29  chr29_28420534     ZBoe    G    C        0      0        2 
  29  chr29_28420534     ZGre    G    C        0      0        2 
  29  chr29_28420534     ZHar    G    C        1      2        2 
  29  chr29_28420534   Sample    G    C        0      0        2 
  29  chr29_28425556     AAsi    T    A        0      0        2 
  29  chr29_28425556     AKia    T    A        0      0        2 
  29  chr29_28425556     AOna    T    A        0      0        2 
  29  chr29_28425556     ASom    T    A        0      0        2 
  29  chr29_28425556     HCab    T    A        1      2        2 
  29  chr29_28425556     HPrz    T    A        1      2        2 
  29  chr29_28425556     ZBoe    T    A        0      0        2 
  29  chr29_28425556     ZGre    T    A        0      0        2 
  29  chr29_28425556     ZHar    T    A        0      0        2 
  29  chr29_28425556   Sample    T    A        0      0        2 
  29  chr29_28467977     AAsi    A    C        0      0        2 
  29  chr29_28467977     AKia    A    C        0      0        2 
  29  chr29_28467977     AOna    A    C        0      0        2 
  29  chr29_28467977     ASom    A    C        0      0        2 
  29  chr29_28467977     HCab    A    C        0      0        2 
  29  chr29_28467977     HPrz    A    C        0      0        2 
  29  chr29_28467977     ZBoe    A    C        0      0        2 
  29  chr29_28467977     ZGre    A    C        1      2        2 
  29  chr29_28467977     ZHar    A    C        0      0        2 
  29  chr29_28467977   Sample    A    C        0      0        2 
  29  chr29_28512364     AAsi    C    A        0      0        2 
  29  chr29_28512364     AKia    C    A        0      0        2 
  29  chr29_28512364     AOna    C    A        0      0        2 
  29  chr29_28512364     ASom    C    A        0      0        2 
  29  chr29_28512364     HCab    C    A        0      0        2 
  29  chr29_28512364     HPrz    C    A        0      0        2 
  29  chr29_28512364     ZBoe    C    A      0.5      1        2 
  29  chr29_28512364     ZGre    C    A        0      0        2 
  29  chr29_28512364     ZHar    C    A        0      0        2 
  29  chr29_28512364   Sample    C    A        0      0        2 
  29  chr29_28513029     AAsi    C    G        0      0        2 
  29  chr29_28513029     AKia    C    G      0.5      1        2 
  29  chr29_28513029     AOna    C    G        1      2        2 
  29  chr29_28513029     ASom    C    G        0      0        2 
  29  chr29_28513029     HCab    C    G        0      0        2 
  29  chr29_28513029     HPrz    C    G        0      0        2 
  29  chr29_28513029     ZBoe    C    G        0      0        2 
  29  chr29_28513029     ZGre    C    G        0      0        2 
  29  chr29_28513029     ZHar    C    G        0      0        2 
  29  chr29_28513029   Sample    C    G        0      0        2 
  29  chr29_28524899     AAsi    T    G        0      0        2 
  29  chr29_28524899     AKia    T    G      0.5      1        2 
  29  chr29_28524899     AOna    T    G        0      0        2 
  29  chr29_28524899     ASom    T    G        0      0        2 
  29  chr29_28524899     HCab    T    G        0      0        2 
  29  chr29_28524899     HPrz    T    G        0      0        2 
  29  chr29_28524899     ZBoe    T    G        0      0        2 
  29  chr29_28524899     ZGre    T    G        0      0        2 
  29  chr29_28524899     ZHar    T    G        0      0        2 
  29  chr29_28524899   Sample    T    G        0      0        2 
  29  chr29_28525547     AAsi    C    G        0      0        2 
  29  chr29_28525547     AKia    C    G        0      0        2 
  29  chr29_28525547     AOna    C    G        0      0        2 
  29  chr29_28525547     ASom    C    G        0      0        2 
  29  chr29_28525547     HCab    C    G        1      2        2 
  29  chr29_28525547     HPrz    C    G        1      2        2 
  29  chr29_28525547     ZBoe    C    G        0      0        2 
  29  chr29_28525547     ZGre    C    G        0      0        2 
  29  chr29_28525547     ZHar    C    G        0      0        2 
  29  chr29_28525547   Sample    C    G        0      0        2 
  29  chr29_28541692     AAsi    G    C        0      0        2 
  29  chr29_28541692     AKia    G    C        0      0        2 
  29  chr29_28541692     AOna    G    C        0      0        2 
  29  chr29_28541692     ASom    G    C        0      0        2 
  29  chr29_28541692     HCab    G    C        1      2        2 
  29  chr29_28541692     HPrz    G    C        1      2        2 
  29  chr29_28541692     ZBoe    G    C        0      0        2 
  29  chr29_28541692     ZGre    G    C        0      0        2 
  29  chr29_28541692     ZHar    G    C        0      0        2 
  29  chr29_28541692   Sample    G    C        0      0        2 
  29  chr29_28548324     AAsi    G    C        0      0        2 
  29  chr29_28548324     AKia    G    C        1      2        2 
  29  chr29_28548324     AOna    G    C      0.5      1        2 
  29  chr29_28548324     ASom    G    C        0      0        2 
  29  chr29_28548324     HCab    G    C        0      0        2 
  29  chr29_28548324     HPrz    G    C        0      0        2 
  29  chr29_28548324     ZBoe    G    C        0      0        2 
  29  chr29_28548324     ZGre    G    C        0      0        2 
  29  chr29_28548324     ZHar    G    C        0      0        2 
  29  chr29_28548324   Sample    G    C        0      0        2 
  29  chr29_28561094     AAsi    G    C        0      0        2 
  29  chr29_28561094     AKia    G    C        0      0        2 
  29  chr29_28561094     AOna    G    C        0      0        2 
  29  chr29_28561094     ASom    G    C        1      2        2 
  29  chr29_28561094     HCab    G    C        0      0        2 
  29  chr29_28561094     HPrz    G    C        0      0        2 
  29  chr29_28561094     ZBoe    G    C        0      0        2 
  29  chr29_28561094     ZGre    G    C        0      0        2 
  29  chr29_28561094     ZHar    G    C        0      0        2 
  29  chr29_28561094   Sample    G    C        0      0        2 
  29  chr29_28587432     AAsi    T    G        0      0        2 
  29  chr29_28587432     AKia    T    G        1      2        2 
  29  chr29_28587432     AOna    T    G        0      0        2 
  29  chr29_28587432     ASom    T    G        0      0        2 
  29  chr29_28587432     HCab    T    G        0      0        2 
  29  chr29_28587432     HPrz    T    G        0      0        2 
  29  chr29_28587432     ZBoe    T    G        0      0        2 
  29  chr29_28587432     ZGre    T    G        0      0        2 
  29  chr29_28587432     ZHar    T    G        0      0        2 
  29  chr29_28587432   Sample    T    G        0      0        2 
  29  chr29_28594898     AAsi    C    A        0      0        2 
  29  chr29_28594898     AKia    C    A        1      2        2 
  29  chr29_28594898     AOna    C    A        1      2        2 
  29  chr29_28594898     ASom    C    A        0      0        2 
  29  chr29_28594898     HCab    C    A        0      0        2 
  29  chr29_28594898     HPrz    C    A        0      0        2 
  29  chr29_28594898     ZBoe    C    A        0      0        2 
  29  chr29_28594898     ZGre    C    A        0      0        2 
  29  chr29_28594898     ZHar    C    A        0      0        2 
  29  chr29_28594898   Sample    C    A        0      0        2 
  29  chr29_28598270     AAsi    C    G        0      0        2 
  29  chr29_28598270     AKia    C    G        1      2        2 
  29  chr29_28598270     AOna    C    G        0      0        2 
  29  chr29_28598270     ASom    C    G        0      0        2 
  29  chr29_28598270     HCab    C    G        0      0        2 
  29  chr29_28598270     HPrz    C    G        0      0        2 
  29  chr29_28598270     ZBoe    C    G        0      0        2 
  29  chr29_28598270     ZGre    C    G        0      0        2 
  29  chr29_28598270     ZHar    C    G        0      0        2 
  29  chr29_28598270   Sample    C    G        0      0        2 
  29  chr29_28672636     AAsi    G    C        0      0        2 
  29  chr29_28672636     AKia    G    C        0      0        2 
  29  chr29_28672636     AOna    G    C        0      0        2 
  29  chr29_28672636     ASom    G    C        0      0        2 
  29  chr29_28672636     HCab    G    C        1      2        2 
  29  chr29_28672636     HPrz    G    C        1      2        2 
  29  chr29_28672636     ZBoe    G    C        0      0        2 
  29  chr29_28672636     ZGre    G    C        0      0        2 
  29  chr29_28672636     ZHar    G    C        0      0        2 
  29  chr29_28672636   Sample    G    C        0      0        2 
  29  chr29_28684360     AAsi    C    G        0      0        2 
  29  chr29_28684360     AKia    C    G        0      0        2 
  29  chr29_28684360     AOna    C    G        0      0        2 
  29  chr29_28684360     ASom    C    G        0      0        2 
  29  chr29_28684360     HCab    C    G        0      0        2 
  29  chr29_28684360     HPrz    C    G        0      0        2 
  29  chr29_28684360     ZBoe    C    G        1      2        2 
  29  chr29_28684360     ZGre    C    G        0      0        2 
  29  chr29_28684360     ZHar    C    G        0      0        2 
  29  chr29_28684360   Sample    C    G        0      0        2 
  29  chr29_28696685     AAsi    C    A        0      0        2 
  29  chr29_28696685     AKia    C    A        0      0        2 
  29  chr29_28696685     AOna    C    A        0      0        2 
  29  chr29_28696685     ASom    C    A        0      0        2 
  29  chr29_28696685     HCab    C    A        1      2        2 
  29  chr29_28696685     HPrz    C    A        1      2        2 
  29  chr29_28696685     ZBoe    C    A        0      0        2 
  29  chr29_28696685     ZGre    C    A        0      0        2 
  29  chr29_28696685     ZHar    C    A        0      0        2 
  29  chr29_28696685   Sample    C    A        0      0        2 
  29  chr29_28697270     AAsi    C    G        0      0        2 
  29  chr29_28697270     AKia    C    G        0      0        2 
  29  chr29_28697270     AOna    C    G        0      0        2 
  29  chr29_28697270     ASom    C    G        0      0        2 
  29  chr29_28697270     HCab    C    G        0      0        2 
  29  chr29_28697270     HPrz    C    G        0      0        2 
  29  chr29_28697270     ZBoe    C    G        0      0        2 
  29  chr29_28697270     ZGre    C    G        0      0        2 
  29  chr29_28697270     ZHar    C    G      0.5      1        2 
  29  chr29_28697270   Sample    C    G        0      0        2 
  29  chr29_28707638     AAsi    G    C        0      0        2 
  29  chr29_28707638     AKia    G    C        0      0        2 
  29  chr29_28707638     AOna    G    C      0.5      1        2 
  29  chr29_28707638     ASom    G    C        0      0        2 
  29  chr29_28707638     HCab    G    C        0      0        2 
  29  chr29_28707638     HPrz    G    C        0      0        2 
  29  chr29_28707638     ZBoe    G    C        0      0        2 
  29  chr29_28707638     ZGre    G    C        0      0        2 
  29  chr29_28707638     ZHar    G    C        0      0        2 
  29  chr29_28707638   Sample    G    C        0      0        2 
  29  chr29_28714014     AAsi    A    T        0      0        2 
  29  chr29_28714014     AKia    A    T        0      0        2 
  29  chr29_28714014     AOna    A    T        0      0        2 
  29  chr29_28714014     ASom    A    T        0      0        2 
  29  chr29_28714014     HCab    A    T        1      2        2 
  29  chr29_28714014     HPrz    A    T        0      0        2 
  29  chr29_28714014     ZBoe    A    T        0      0        2 
  29  chr29_28714014     ZGre    A    T        0      0        2 
  29  chr29_28714014     ZHar    A    T        0      0        2 
  29  chr29_28714014   Sample    A    T        0      0        2 
  29  chr29_28739855     AAsi    T    A        0      0        2 
  29  chr29_28739855     AKia    T    A        0      0        2 
  29  chr29_28739855     AOna    T    A        0      0        2 
  29  chr29_28739855     ASom    T    A        0      0        2 
  29  chr29_28739855     HCab    T    A        1      2        2 
  29  chr29_28739855     HPrz    T    A        1      2        2 
  29  chr29_28739855     ZBoe    T    A        0      0        2 
  29  chr29_28739855     ZGre    T    A        0      0        2 
  29  chr29_28739855     ZHar    T    A        0      0        2 
  29  chr29_28739855   Sample    T    A        0      0        2 
  29  chr29_28756460     AAsi    G    C        0      0        2 
  29  chr29_28756460     AKia    G    C        0      0        2 
  29  chr29_28756460     AOna    G    C        0      0        2 
  29  chr29_28756460     ASom    G    C        0      0        2 
  29  chr29_28756460     HCab    G    C        1      2        2 
  29  chr29_28756460     HPrz    G    C        1      2        2 
  29  chr29_28756460     ZBoe    G    C        0      0        2 
  29  chr29_28756460     ZGre    G    C        0      0        2 
  29  chr29_28756460     ZHar    G    C        0      0        2 
  29  chr29_28756460   Sample    G    C        0      0        2 
  29  chr29_28765500     AAsi    C    A        0      0        2 
  29  chr29_28765500     AKia    C    A        0      0        2 
  29  chr29_28765500     AOna    C    A        0      0        2 
  29  chr29_28765500     ASom    C    A        0      0        2 
  29  chr29_28765500     HCab    C    A        0      0        2 
  29  chr29_28765500     HPrz    C    A        0      0        2 
  29  chr29_28765500     ZBoe    C    A        1      2        2 
  29  chr29_28765500     ZGre    C    A        0      0        2 
  29  chr29_28765500     ZHar    C    A        0      0        2 
  29  chr29_28765500   Sample    C    A        0      0        2 
  29  chr29_28766095     AAsi    T    G        0      0        2 
  29  chr29_28766095     AKia    T    G        0      0        2 
  29  chr29_28766095     AOna    T    G        0      0        2 
  29  chr29_28766095     ASom    T    G        0      0        2 
  29  chr29_28766095     HCab    T    G        1      2        2 
  29  chr29_28766095     HPrz    T    G        1      2        2 
  29  chr29_28766095     ZBoe    T    G        0      0        2 
  29  chr29_28766095     ZGre    T    G        0      0        2 
  29  chr29_28766095     ZHar    T    G        0      0        2 
  29  chr29_28766095   Sample    T    G        0      0        2 
  29  chr29_28771171     AAsi    A    C        0      0        2 
  29  chr29_28771171     AKia    A    C        0      0        2 
  29  chr29_28771171     AOna    A    C        0      0        2 
  29  chr29_28771171     ASom    A    C        0      0        2 
  29  chr29_28771171     HCab    A    C        0      0        2 
  29  chr29_28771171     HPrz    A    C        0      0        2 
  29  chr29_28771171     ZBoe    A    C        0      0        2 
  29  chr29_28771171     ZGre    A    C      0.5      1        2 
  29  chr29_28771171     ZHar    A    C        0      0        2 
  29  chr29_28771171   Sample    A    C        0      0        2 
  29  chr29_28792079     AAsi    A    T        0      0        2 
  29  chr29_28792079     AKia    A    T        0      0        2 
  29  chr29_28792079     AOna    A    T        0      0        2 
  29  chr29_28792079     ASom    A    T        0      0        2 
  29  chr29_28792079     HCab    A    T        0      0        2 
  29  chr29_28792079     HPrz    A    T        0      0        2 
  29  chr29_28792079     ZBoe    A    T        0      0        2 
  29  chr29_28792079     ZGre    A    T        0      0        2 
  29  chr29_28792079     ZHar    A    T      0.5      1        2 
  29  chr29_28792079   Sample    A    T        0      0        2 
  29  chr29_28799659     AAsi    C    G        0      0        2 
  29  chr29_28799659     AKia    C    G        0      0        2 
  29  chr29_28799659     AOna    C    G      0.5      1        2 
  29  chr29_28799659     ASom    C    G        0      0        2 
  29  chr29_28799659     HCab    C    G        0      0        2 
  29  chr29_28799659     HPrz    C    G        0      0        2 
  29  chr29_28799659     ZBoe    C    G        0      0        2 
  29  chr29_28799659     ZGre    C    G        0      0        2 
  29  chr29_28799659     ZHar    C    G        0      0        2 
  29  chr29_28799659   Sample    C    G        0      0        2 
  29  chr29_28819926     AAsi    G    T        1      2        2 
  29  chr29_28819926     AKia    G    T        0      0        2 
  29  chr29_28819926     AOna    G    T        0      0        2 
  29  chr29_28819926     ASom    G    T        1      2        2 
  29  chr29_28819926     HCab    G    T        0      0        2 
  29  chr29_28819926     HPrz    G    T        0      0        2 
  29  chr29_28819926     ZBoe    G    T        0      0        2 
  29  chr29_28819926     ZGre    G    T        0      0        2 
  29  chr29_28819926     ZHar    G    T        0      0        2 
  29  chr29_28819926   Sample    G    T        1      2        2 
  29  chr29_28833360     AAsi    T    A        0      0        2 
  29  chr29_28833360     AKia    T    A        0      0        2 
  29  chr29_28833360     AOna    T    A        0      0        2 
  29  chr29_28833360     ASom    T    A        0      0        2 
  29  chr29_28833360     HCab    T    A        1      2        2 
  29  chr29_28833360     HPrz    T    A        1      2        2 
  29  chr29_28833360     ZBoe    T    A        0      0        2 
  29  chr29_28833360     ZGre    T    A        0      0        2 
  29  chr29_28833360     ZHar    T    A        0      0        2 
  29  chr29_28833360   Sample    T    A        0      0        2 
  29  chr29_28843008     AAsi    A    T        0      0        2 
  29  chr29_28843008     AKia    A    T        1      2        2 
  29  chr29_28843008     AOna    A    T        0      0        2 
  29  chr29_28843008     ASom    A    T        0      0        2 
  29  chr29_28843008     HCab    A    T        0      0        2 
  29  chr29_28843008     HPrz    A    T        0      0        2 
  29  chr29_28843008     ZBoe    A    T        0      0        2 
  29  chr29_28843008     ZGre    A    T        0      0        2 
  29  chr29_28843008     ZHar    A    T        0      0        2 
  29  chr29_28843008   Sample    A    T        0      0        2 
  29  chr29_28849261     AAsi    T    G        0      0        2 
  29  chr29_28849261     AKia    T    G        0      0        2 
  29  chr29_28849261     AOna    T    G      0.5      1        2 
  29  chr29_28849261     ASom    T    G        0      0        2 
  29  chr29_28849261     HCab    T    G        0      0        2 
  29  chr29_28849261     HPrz    T    G        0      0        2 
  29  chr29_28849261     ZBoe    T    G        0      0        2 
  29  chr29_28849261     ZGre    T    G        0      0        2 
  29  chr29_28849261     ZHar    T    G        0      0        2 
  29  chr29_28849261   Sample    T    G        0      0        2 
  29  chr29_28958127     AAsi    A    C        1      2        2 
  29  chr29_28958127     AKia    A    C        0      0        2 
  29  chr29_28958127     AOna    A    C        0      0        2 
  29  chr29_28958127     ASom    A    C        0      0        2 
  29  chr29_28958127     HCab    A    C        0      0        2 
  29  chr29_28958127     HPrz    A    C        0      0        2 
  29  chr29_28958127     ZBoe    A    C        0      0        2 
  29  chr29_28958127     ZGre    A    C        0      0        2 
  29  chr29_28958127     ZHar    A    C        0      0        2 
  29  chr29_28958127   Sample    A    C        0      0        2 
  29  chr29_28984061     AAsi    T    G        1      2        2 
  29  chr29_28984061     AKia    T    G        0      0        2 
  29  chr29_28984061     AOna    T    G        0      0        2 
  29  chr29_28984061     ASom    T    G        1      2        2 
  29  chr29_28984061     HCab    T    G        0      0        2 
  29  chr29_28984061     HPrz    T    G        0      0        2 
  29  chr29_28984061     ZBoe    T    G        0      0        2 
  29  chr29_28984061     ZGre    T    G        0      0        2 
  29  chr29_28984061     ZHar    T    G        0      0        2 
  29  chr29_28984061   Sample    T    G        1      2        2 
  29  chr29_28986145     AAsi    C    A        0      0        2 
  29  chr29_28986145     AKia    C    A        0      0        2 
  29  chr29_28986145     AOna    C    A        0      0        2 
  29  chr29_28986145     ASom    C    A        0      0        2 
  29  chr29_28986145     HCab    C    A        0      0        2 
  29  chr29_28986145     HPrz    C    A        0      0        2 
  29  chr29_28986145     ZBoe    C    A        1      2        2 
  29  chr29_28986145     ZGre    C    A        0      0        2 
  29  chr29_28986145     ZHar    C    A        1      2        2 
  29  chr29_28986145   Sample    C    A        0      0        2 
  29  chr29_28994661     AAsi    A    C        0      0        2 
  29  chr29_28994661     AKia    A    C        0      0        2 
  29  chr29_28994661     AOna    A    C        0      0        2 
  29  chr29_28994661     ASom    A    C        1      2        2 
  29  chr29_28994661     HCab    A    C        0      0        2 
  29  chr29_28994661     HPrz    A    C        0      0        2 
  29  chr29_28994661     ZBoe    A    C        0      0        2 
  29  chr29_28994661     ZGre    A    C        0      0        2 
  29  chr29_28994661     ZHar    A    C        0      0        2 
  29  chr29_28994661   Sample    A    C        0      0        2 
  29  chr29_29003209     AAsi    G    T        0      0        2 
  29  chr29_29003209     AKia    G    T        0      0        2 
  29  chr29_29003209     AOna    G    T        0      0        2 
  29  chr29_29003209     ASom    G    T        0      0        2 
  29  chr29_29003209     HCab    G    T        0      0        2 
  29  chr29_29003209     HPrz    G    T        0      0        2 
  29  chr29_29003209     ZBoe    G    T        0      0        2 
  29  chr29_29003209     ZGre    G    T        0      0        2 
  29  chr29_29003209     ZHar    G    T      0.5      1        2 
  29  chr29_29003209   Sample    G    T        0      0        2 
  29  chr29_29003751     AAsi    C    A        0      0        2 
  29  chr29_29003751     AKia    C    A        0      0        2 
  29  chr29_29003751     AOna    C    A        0      0        2 
  29  chr29_29003751     ASom    C    A        0      0        2 
  29  chr29_29003751     HCab    C    A        1      2        2 
  29  chr29_29003751     HPrz    C    A        1      2        2 
  29  chr29_29003751     ZBoe    C    A        0      0        2 
  29  chr29_29003751     ZGre    C    A        0      0        2 
  29  chr29_29003751     ZHar    C    A        0      0        2 
  29  chr29_29003751   Sample    C    A        0      0        2 
  29  chr29_29023636     AAsi    C    A        0      0        2 
  29  chr29_29023636     AKia    C    A        0      0        2 
  29  chr29_29023636     AOna    C    A        0      0        2 
  29  chr29_29023636     ASom    C    A        0      0        2 
  29  chr29_29023636     HCab    C    A        0      0        2 
  29  chr29_29023636     HPrz    C    A        0      0        2 
  29  chr29_29023636     ZBoe    C    A        0      0        2 
  29  chr29_29023636     ZGre    C    A        0      0        2 
  29  chr29_29023636     ZHar    C    A        1      2        2 
  29  chr29_29023636   Sample    C    A        0      0        2 
  29  chr29_29041207     AAsi    A    C        0      0        2 
  29  chr29_29041207     AKia    A    C        0      0        2 
  29  chr29_29041207     AOna    A    C        0      0        2 
  29  chr29_29041207     ASom    A    C        0      0        2 
  29  chr29_29041207     HCab    A    C        1      2        2 
  29  chr29_29041207     HPrz    A    C        1      2        2 
  29  chr29_29041207     ZBoe    A    C        0      0        2 
  29  chr29_29041207     ZGre    A    C        0      0        2 
  29  chr29_29041207     ZHar    A    C        0      0        2 
  29  chr29_29041207   Sample    A    C        0      0        2 
  29  chr29_29048710     AAsi    T    G        0      0        2 
  29  chr29_29048710     AKia    T    G        0      0        2 
  29  chr29_29048710     AOna    T    G        0      0        2 
  29  chr29_29048710     ASom    T    G        0      0        2 
  29  chr29_29048710     HCab    T    G        1      2        2 
  29  chr29_29048710     HPrz    T    G        1      2        2 
  29  chr29_29048710     ZBoe    T    G        0      0        2 
  29  chr29_29048710     ZGre    T    G        0      0        2 
  29  chr29_29048710     ZHar    T    G        0      0        2 
  29  chr29_29048710   Sample    T    G        0      0        2 
  29  chr29_29052930     AAsi    T    A        0      0        2 
  29  chr29_29052930     AKia    T    A        0      0        2 
  29  chr29_29052930     AOna    T    A        0      0        2 
  29  chr29_29052930     ASom    T    A        0      0        2 
  29  chr29_29052930     HCab    T    A        0      0        2 
  29  chr29_29052930     HPrz    T    A        0      0        2 
  29  chr29_29052930     ZBoe    T    A        0      0        2 
  29  chr29_29052930     ZGre    T    A        0      0        2 
  29  chr29_29052930     ZHar    T    A      0.5      1        2 
  29  chr29_29052930   Sample    T    A        0      0        2 
  29  chr29_29080812     AAsi    C    A        0      0        2 
  29  chr29_29080812     AKia    C    A        0      0        2 
  29  chr29_29080812     AOna    C    A        0      0        2 
  29  chr29_29080812     ASom    C    A        0      0        2 
  29  chr29_29080812     HCab    C    A        1      2        2 
  29  chr29_29080812     HPrz    C    A        1      2        2 
  29  chr29_29080812     ZBoe    C    A        0      0        2 
  29  chr29_29080812     ZGre    C    A        0      0        2 
  29  chr29_29080812     ZHar    C    A        0      0        2 
  29  chr29_29080812   Sample    C    A        0      0        2 
  29  chr29_29091528     AAsi    C    A        0      0        2 
  29  chr29_29091528     AKia    C    A        0      0        2 
  29  chr29_29091528     AOna    C    A      0.5      1        2 
  29  chr29_29091528     ASom    C    A        0      0        2 
  29  chr29_29091528     HCab    C    A        0      0        2 
  29  chr29_29091528     HPrz    C    A        0      0        2 
  29  chr29_29091528     ZBoe    C    A        0      0        2 
  29  chr29_29091528     ZGre    C    A        0      0        2 
  29  chr29_29091528     ZHar    C    A        0      0        2 
  29  chr29_29091528   Sample    C    A        0      0        2 
  29  chr29_29133175     AAsi    A    T        0      0        2 
  29  chr29_29133175     AKia    A    T        0      0        2 
  29  chr29_29133175     AOna    A    T        1      2        2 
  29  chr29_29133175     ASom    A    T        0      0        2 
  29  chr29_29133175     HCab    A    T        0      0        2 
  29  chr29_29133175     HPrz    A    T        0      0        2 
  29  chr29_29133175     ZBoe    A    T        0      0        2 
  29  chr29_29133175     ZGre    A    T        0      0        2 
  29  chr29_29133175     ZHar    A    T        0      0        2 
  29  chr29_29133175   Sample    A    T        0      0        2 
  29  chr29_29164005     AAsi    T    A        0      0        2 
  29  chr29_29164005     AKia    T    A        0      0        2 
  29  chr29_29164005     AOna    T    A        0      0        2 
  29  chr29_29164005     ASom    T    A        0      0        2 
  29  chr29_29164005     HCab    T    A        0      0        2 
  29  chr29_29164005     HPrz    T    A        0      0        2 
  29  chr29_29164005     ZBoe    T    A        0      0        2 
  29  chr29_29164005     ZGre    T    A        1      2        2 
  29  chr29_29164005     ZHar    T    A        0      0        2 
  29  chr29_29164005   Sample    T    A        0      0        2 
  29  chr29_29192837     AAsi    G    C        0      0        2 
  29  chr29_29192837     AKia    G    C        0      0        2 
  29  chr29_29192837     AOna    G    C        0      0        2 
  29  chr29_29192837     ASom    G    C        0      0        2 
  29  chr29_29192837     HCab    G    C        0      0        2 
  29  chr29_29192837     HPrz    G    C        0      0        2 
  29  chr29_29192837     ZBoe    G    C        0      0        2 
  29  chr29_29192837     ZGre    G    C        1      2        2 
  29  chr29_29192837     ZHar    G    C        0      0        2 
  29  chr29_29192837   Sample    G    C        0      0        2 
  29  chr29_29207590     AAsi    G    C        0      0        2 
  29  chr29_29207590     AKia    G    C        0      0        2 
  29  chr29_29207590     AOna    G    C        0      0        2 
  29  chr29_29207590     ASom    G    C        0      0        2 
  29  chr29_29207590     HCab    G    C        0      0        2 
  29  chr29_29207590     HPrz    G    C        1      2        2 
  29  chr29_29207590     ZBoe    G    C        0      0        2 
  29  chr29_29207590     ZGre    G    C        0      0        2 
  29  chr29_29207590     ZHar    G    C        0      0        2 
  29  chr29_29207590   Sample    G    C        0      0        2 
  29  chr29_29212319     AAsi    T    A        0      0        2 
  29  chr29_29212319     AKia    T    A        0      0        2 
  29  chr29_29212319     AOna    T    A        0      0        2 
  29  chr29_29212319     ASom    T    A        0      0        2 
  29  chr29_29212319     HCab    T    A        0      0        2 
  29  chr29_29212319     HPrz    T    A        1      2        2 
  29  chr29_29212319     ZBoe    T    A        0      0        2 
  29  chr29_29212319     ZGre    T    A        0      0        2 
  29  chr29_29212319     ZHar    T    A        0      0        2 
  29  chr29_29212319   Sample    T    A        0      0        2 
  29  chr29_29227846     AAsi    C    A        0      0        2 
  29  chr29_29227846     AKia    C    A        1      2        2 
  29  chr29_29227846     AOna    C    A      0.5      1        2 
  29  chr29_29227846     ASom    C    A        0      0        2 
  29  chr29_29227846     HCab    C    A        0      0        2 
  29  chr29_29227846     HPrz    C    A        0      0        2 
  29  chr29_29227846     ZBoe    C    A        0      0        2 
  29  chr29_29227846     ZGre    C    A        0      0        2 
  29  chr29_29227846     ZHar    C    A        0      0        2 
  29  chr29_29227846   Sample    C    A        0      0        2 
  29  chr29_29240848     AAsi    A    T        0      0        2 
  29  chr29_29240848     AKia    A    T        0      0        2 
  29  chr29_29240848     AOna    A    T        0      0        2 
  29  chr29_29240848     ASom    A    T        0      0        2 
  29  chr29_29240848     HCab    A    T        1      2        2 
  29  chr29_29240848     HPrz    A    T        1      2        2 
  29  chr29_29240848     ZBoe    A    T        0      0        2 
  29  chr29_29240848     ZGre    A    T        0      0        2 
  29  chr29_29240848     ZHar    A    T        0      0        2 
  29  chr29_29240848   Sample    A    T        0      0        2 
  29  chr29_29265243     AAsi    T    G        1      2        2 
  29  chr29_29265243     AKia    T    G        0      0        2 
  29  chr29_29265243     AOna    T    G        0      0        2 
  29  chr29_29265243     ASom    T    G        1      2        2 
  29  chr29_29265243     HCab    T    G        0      0        2 
  29  chr29_29265243     HPrz    T    G        0      0        2 
  29  chr29_29265243     ZBoe    T    G        0      0        2 
  29  chr29_29265243     ZGre    T    G        0      0        2 
  29  chr29_29265243     ZHar    T    G        0      0        2 
  29  chr29_29265243   Sample    T    G        1      2        2 
  29  chr29_29265532     AAsi    A    C        0      0        2 
  29  chr29_29265532     AKia    A    C        0      0        2 
  29  chr29_29265532     AOna    A    C      0.5      1        2 
  29  chr29_29265532     ASom    A    C        0      0        2 
  29  chr29_29265532     HCab    A    C        0      0        2 
  29  chr29_29265532     HPrz    A    C        0      0        2 
  29  chr29_29265532     ZBoe    A    C        0      0        2 
  29  chr29_29265532     ZGre    A    C        0      0        2 
  29  chr29_29265532     ZHar    A    C        0      0        2 
  29  chr29_29265532   Sample    A    C        0      0        2 
  29  chr29_29269366     AAsi    A    T        0      0        2 
  29  chr29_29269366     AKia    A    T        0      0        2 
  29  chr29_29269366     AOna    A    T        0      0        2 
  29  chr29_29269366     ASom    A    T        0      0        2 
  29  chr29_29269366     HCab    A    T        1      2        2 
  29  chr29_29269366     HPrz    A    T        1      2        2 
  29  chr29_29269366     ZBoe    A    T        0      0        2 
  29  chr29_29269366     ZGre    A    T        0      0        2 
  29  chr29_29269366     ZHar    A    T        0      0        2 
  29  chr29_29269366   Sample    A    T        0      0        2 
  29  chr29_29300402     AAsi    G    C      0.5      1        2 
  29  chr29_29300402     AKia    G    C        0      0        2 
  29  chr29_29300402     AOna    G    C        0      0        2 
  29  chr29_29300402     ASom    G    C        0      0        2 
  29  chr29_29300402     HCab    G    C        0      0        2 
  29  chr29_29300402     HPrz    G    C        0      0        2 
  29  chr29_29300402     ZBoe    G    C        0      0        2 
  29  chr29_29300402     ZGre    G    C        0      0        2 
  29  chr29_29300402     ZHar    G    C        0      0        2 
  29  chr29_29300402   Sample    G    C        0      0        2 
  29  chr29_29315919     AAsi    C    A        0      0        2 
  29  chr29_29315919     AKia    C    A        0      0        2 
  29  chr29_29315919     AOna    C    A        0      0        2 
  29  chr29_29315919     ASom    C    A        0      0        2 
  29  chr29_29315919     HCab    C    A        0      0        2 
  29  chr29_29315919     HPrz    C    A        0      0        2 
  29  chr29_29315919     ZBoe    C    A        0      0        2 
  29  chr29_29315919     ZGre    C    A        0      0        2 
  29  chr29_29315919     ZHar    C    A        1      2        2 
  29  chr29_29315919   Sample    C    A        0      0        2 
  29  chr29_29328588     AAsi    C    A        0      0        2 
  29  chr29_29328588     AKia    C    A      0.5      1        2 
  29  chr29_29328588     AOna    C    A        1      2        2 
  29  chr29_29328588     ASom    C    A        0      0        2 
  29  chr29_29328588     HCab    C    A        0      0        2 
  29  chr29_29328588     HPrz    C    A        0      0        2 
  29  chr29_29328588     ZBoe    C    A        0      0        2 
  29  chr29_29328588     ZGre    C    A        0      0        2 
  29  chr29_29328588     ZHar    C    A        0      0        2 
  29  chr29_29328588   Sample    C    A        0      0        2 
  29  chr29_29329228     AAsi    T    A        0      0        2 
  29  chr29_29329228     AKia    T    A      0.5      1        2 
  29  chr29_29329228     AOna    T    A        0      0        2 
  29  chr29_29329228     ASom    T    A        0      0        2 
  29  chr29_29329228     HCab    T    A        0      0        2 
  29  chr29_29329228     HPrz    T    A        0      0        2 
  29  chr29_29329228     ZBoe    T    A        0      0        2 
  29  chr29_29329228     ZGre    T    A        0      0        2 
  29  chr29_29329228     ZHar    T    A        0      0        2 
  29  chr29_29329228   Sample    T    A        0      0        2 
  29  chr29_29336970     AAsi    G    C        0      0        2 
  29  chr29_29336970     AKia    G    C        0      0        2 
  29  chr29_29336970     AOna    G    C        0      0        2 
  29  chr29_29336970     ASom    G    C        0      0        2 
  29  chr29_29336970     HCab    G    C        1      2        2 
  29  chr29_29336970     HPrz    G    C        1      2        2 
  29  chr29_29336970     ZBoe    G    C        0      0        2 
  29  chr29_29336970     ZGre    G    C        0      0        2 
  29  chr29_29336970     ZHar    G    C        0      0        2 
  29  chr29_29336970   Sample    G    C        0      0        2 
  29  chr29_29347135     AAsi    A    T        0      0        2 
  29  chr29_29347135     AKia    A    T        0      0        2 
  29  chr29_29347135     AOna    A    T      0.5      1        2 
  29  chr29_29347135     ASom    A    T        0      0        2 
  29  chr29_29347135     HCab    A    T        0      0        2 
  29  chr29_29347135     HPrz    A    T        0      0        2 
  29  chr29_29347135     ZBoe    A    T        0      0        2 
  29  chr29_29347135     ZGre    A    T        0      0        2 
  29  chr29_29347135     ZHar    A    T        0      0        2 
  29  chr29_29347135   Sample    A    T        0      0        2 
  29  chr29_29388826     AAsi    G    C        0      0        2 
  29  chr29_29388826     AKia    G    C        0      0        2 
  29  chr29_29388826     AOna    G    C      0.5      1        2 
  29  chr29_29388826     ASom    G    C        0      0        2 
  29  chr29_29388826     HCab    G    C        0      0        2 
  29  chr29_29388826     HPrz    G    C        0      0        2 
  29  chr29_29388826     ZBoe    G    C        0      0        2 
  29  chr29_29388826     ZGre    G    C        0      0        2 
  29  chr29_29388826     ZHar    G    C        0      0        2 
  29  chr29_29388826   Sample    G    C        0      0        2 
  29  chr29_29420569     AAsi    G    T        0      0        2 
  29  chr29_29420569     AKia    G    T        0      0        2 
  29  chr29_29420569     AOna    G    T        0      0        2 
  29  chr29_29420569     ASom    G    T        0      0        2 
  29  chr29_29420569     HCab    G    T        0      0        2 
  29  chr29_29420569     HPrz    G    T        1      2        2 
  29  chr29_29420569     ZBoe    G    T        0      0        2 
  29  chr29_29420569     ZGre    G    T        0      0        2 
  29  chr29_29420569     ZHar    G    T        0      0        2 
  29  chr29_29420569   Sample    G    T        0      0        2 
  29  chr29_29428441     AAsi    C    A        0      0        2 
  29  chr29_29428441     AKia    C    A        0      0        2 
  29  chr29_29428441     AOna    C    A        0      0        2 
  29  chr29_29428441     ASom    C    A        0      0        2 
  29  chr29_29428441     HCab    C    A        1      2        2 
  29  chr29_29428441     HPrz    C    A        1      2        2 
  29  chr29_29428441     ZBoe    C    A        0      0        2 
  29  chr29_29428441     ZGre    C    A        0      0        2 
  29  chr29_29428441     ZHar    C    A        0      0        2 
  29  chr29_29428441   Sample    C    A        0      0        2 
  29  chr29_29477662     AAsi    T    G        0      0        2 
  29  chr29_29477662     AKia    T    G        0      0        2 
  29  chr29_29477662     AOna    T    G        0      0        2 
  29  chr29_29477662     ASom    T    G        0      0        2 
  29  chr29_29477662     HCab    T    G        0      0        2 
  29  chr29_29477662     HPrz    T    G        0      0        2 
  29  chr29_29477662     ZBoe    T    G        1      2        2 
  29  chr29_29477662     ZGre    T    G        0      0        2 
  29  chr29_29477662     ZHar    T    G        0      0        2 
  29  chr29_29477662   Sample    T    G        0      0        2 
  29  chr29_29493486     AAsi    G    T        0      0        2 
  29  chr29_29493486     AKia    G    T        0      0        2 
  29  chr29_29493486     AOna    G    T        0      0        2 
  29  chr29_29493486     ASom    G    T        0      0        2 
  29  chr29_29493486     HCab    G    T        1      2        2 
  29  chr29_29493486     HPrz    G    T        1      2        2 
  29  chr29_29493486     ZBoe    G    T        0      0        2 
  29  chr29_29493486     ZGre    G    T        0      0        2 
  29  chr29_29493486     ZHar    G    T        0      0        2 
  29  chr29_29493486   Sample    G    T        0      0        2 
  29  chr29_29572998     AAsi    G    C        0      0        2 
  29  chr29_29572998     AKia    G    C        0      0        2 
  29  chr29_29572998     AOna    G    C        0      0        2 
  29  chr29_29572998     ASom    G    C        0      0        2 
  29  chr29_29572998     HCab    G    C        0      0        2 
  29  chr29_29572998     HPrz    G    C        0      0        2 
  29  chr29_29572998     ZBoe    G    C        0      0        2 
  29  chr29_29572998     ZGre    G    C        0      0        2 
  29  chr29_29572998     ZHar    G    C      0.5      1        2 
  29  chr29_29572998   Sample    G    C        0      0        2 
  29  chr29_29582359     AAsi    G    T        0      0        2 
  29  chr29_29582359     AKia    G    T        0      0        2 
  29  chr29_29582359     AOna    G    T        0      0        2 
  29  chr29_29582359     ASom    G    T        0      0        2 
  29  chr29_29582359     HCab    G    T        1      2        2 
  29  chr29_29582359     HPrz    G    T        1      2        2 
  29  chr29_29582359     ZBoe    G    T        0      0        2 
  29  chr29_29582359     ZGre    G    T        0      0        2 
  29  chr29_29582359     ZHar    G    T        0      0        2 
  29  chr29_29582359   Sample    G    T        0      0        2 
  29  chr29_29595165     AAsi    T    A        0      0        2 
  29  chr29_29595165     AKia    T    A        0      0        2 
  29  chr29_29595165     AOna    T    A        0      0        2 
  29  chr29_29595165     ASom    T    A        0      0        2 
  29  chr29_29595165     HCab    T    A        0      0        2 
  29  chr29_29595165     HPrz    T    A        0      0        2 
  29  chr29_29595165     ZBoe    T    A        0      0        2 
  29  chr29_29595165     ZGre    T    A        1      2        2 
  29  chr29_29595165     ZHar    T    A        0      0        2 
  29  chr29_29595165   Sample    T    A        0      0        2 
  29  chr29_29610561     AAsi    C    A        0      0        2 
  29  chr29_29610561     AKia    C    A        0      0        2 
  29  chr29_29610561     AOna    C    A        0      0        2 
  29  chr29_29610561     ASom    C    A        0      0        2 
  29  chr29_29610561     HCab    C    A        1      2        2 
  29  chr29_29610561     HPrz    C    A        1      2        2 
  29  chr29_29610561     ZBoe    C    A        0      0        2 
  29  chr29_29610561     ZGre    C    A        0      0        2 
  29  chr29_29610561     ZHar    C    A        0      0        2 
  29  chr29_29610561   Sample    C    A        0      0        2 
  29  chr29_29621363     AAsi    G    C        0      0        2 
  29  chr29_29621363     AKia    G    C        0      0        2 
  29  chr29_29621363     AOna    G    C        0      0        2 
  29  chr29_29621363     ASom    G    C        0      0        2 
  29  chr29_29621363     HCab    G    C        1      2        2 
  29  chr29_29621363     HPrz    G    C        1      2        2 
  29  chr29_29621363     ZBoe    G    C        0      0        2 
  29  chr29_29621363     ZGre    G    C        0      0        2 
  29  chr29_29621363     ZHar    G    C        0      0        2 
  29  chr29_29621363   Sample    G    C        0      0        2 
  29  chr29_29621415     AAsi    C    A        0      0        2 
  29  chr29_29621415     AKia    C    A        0      0        2 
  29  chr29_29621415     AOna    C    A        1      2        2 
  29  chr29_29621415     ASom    C    A        0      0        2 
  29  chr29_29621415     HCab    C    A        0      0        2 
  29  chr29_29621415     HPrz    C    A        0      0        2 
  29  chr29_29621415     ZBoe    C    A        0      0        2 
  29  chr29_29621415     ZGre    C    A        0      0        2 
  29  chr29_29621415     ZHar    C    A        0      0        2 
  29  chr29_29621415   Sample    C    A        0      0        2 
  29  chr29_29634429     AAsi    T    A        0      0        2 
  29  chr29_29634429     AKia    T    A        0      0        2 
  29  chr29_29634429     AOna    T    A        0      0        2 
  29  chr29_29634429     ASom    T    A        0      0        2 
  29  chr29_29634429     HCab    T    A        0      0        2 
  29  chr29_29634429     HPrz    T    A        0      0        2 
  29  chr29_29634429     ZBoe    T    A      0.5      1        2 
  29  chr29_29634429     ZGre    T    A        0      0        2 
  29  chr29_29634429     ZHar    T    A        0      0        2 
  29  chr29_29634429   Sample    T    A        0      0        2 
  29  chr29_29642228     AAsi    C    A        0      0        2 
  29  chr29_29642228     AKia    C    A        0      0        2 
  29  chr29_29642228     AOna    C    A        0      0        2 
  29  chr29_29642228     ASom    C    A        0      0        2 
  29  chr29_29642228     HCab    C    A        0      0        2 
  29  chr29_29642228     HPrz    C    A        0      0        2 
  29  chr29_29642228     ZBoe    C    A        0      0        2 
  29  chr29_29642228     ZGre    C    A        1      2        2 
  29  chr29_29642228     ZHar    C    A        0      0        2 
  29  chr29_29642228   Sample    C    A        0      0        2 
  29  chr29_29717411     AAsi    T    A        0      0        2 
  29  chr29_29717411     AKia    T    A        0      0        2 
  29  chr29_29717411     AOna    T    A        1      2        2 
  29  chr29_29717411     ASom    T    A        0      0        2 
  29  chr29_29717411     HCab    T    A        0      0        2 
  29  chr29_29717411     HPrz    T    A        0      0        2 
  29  chr29_29717411     ZBoe    T    A        0      0        2 
  29  chr29_29717411     ZGre    T    A        0      0        2 
  29  chr29_29717411     ZHar    T    A        0      0        2 
  29  chr29_29717411   Sample    T    A        0      0        2 
  29  chr29_29728118     AAsi    A    C        0      0        2 
  29  chr29_29728118     AKia    A    C        0      0        2 
  29  chr29_29728118     AOna    A    C      0.5      1        2 
  29  chr29_29728118     ASom    A    C        0      0        2 
  29  chr29_29728118     HCab    A    C        0      0        2 
  29  chr29_29728118     HPrz    A    C        0      0        2 
  29  chr29_29728118     ZBoe    A    C        0      0        2 
  29  chr29_29728118     ZGre    A    C        0      0        2 
  29  chr29_29728118     ZHar    A    C        0      0        2 
  29  chr29_29728118   Sample    A    C        0      0        2 
  29  chr29_29740755     AAsi    G    C        0      0        2 
  29  chr29_29740755     AKia    G    C        0      0        2 
  29  chr29_29740755     AOna    G    C        0      0        2 
  29  chr29_29740755     ASom    G    C        0      0        2 
  29  chr29_29740755     HCab    G    C        0      0        2 
  29  chr29_29740755     HPrz    G    C        0      0        2 
  29  chr29_29740755     ZBoe    G    C        0      0        2 
  29  chr29_29740755     ZGre    G    C        1      2        2 
  29  chr29_29740755     ZHar    G    C        0      0        2 
  29  chr29_29740755   Sample    G    C        0      0        2 
  29  chr29_29744302     AAsi    T    G        0      0        2 
  29  chr29_29744302     AKia    T    G        0      0        2 
  29  chr29_29744302     AOna    T    G        0      0        2 
  29  chr29_29744302     ASom    T    G        0      0        2 
  29  chr29_29744302     HCab    T    G        0      0        2 
  29  chr29_29744302     HPrz    T    G        0      0        2 
  29  chr29_29744302     ZBoe    T    G        0      0        2 
  29  chr29_29744302     ZGre    T    G        0      0        2 
  29  chr29_29744302     ZHar    T    G        1      2        2 
  29  chr29_29744302   Sample    T    G        0      0        2 
  29  chr29_29746793     AAsi    C    A        0      0        2 
  29  chr29_29746793     AKia    C    A        0      0        2 
  29  chr29_29746793     AOna    C    A        0      0        2 
  29  chr29_29746793     ASom    C    A        0      0        2 
  29  chr29_29746793     HCab    C    A        1      2        2 
  29  chr29_29746793     HPrz    C    A        1      2        2 
  29  chr29_29746793     ZBoe    C    A        0      0        2 
  29  chr29_29746793     ZGre    C    A        0      0        2 
  29  chr29_29746793     ZHar    C    A        0      0        2 
  29  chr29_29746793   Sample    C    A        0      0        2 
  29  chr29_29766524     AAsi    G    T        0      0        2 
  29  chr29_29766524     AKia    G    T        0      0        2 
  29  chr29_29766524     AOna    G    T        0      0        2 
  29  chr29_29766524     ASom    G    T        0      0        2 
  29  chr29_29766524     HCab    G    T        0      0        2 
  29  chr29_29766524     HPrz    G    T        1      2        2 
  29  chr29_29766524     ZBoe    G    T        0      0        2 
  29  chr29_29766524     ZGre    G    T        0      0        2 
  29  chr29_29766524     ZHar    G    T        0      0        2 
  29  chr29_29766524   Sample    G    T        0      0        2 
  29  chr29_29775923     AAsi    T    G      0.5      1        2 
  29  chr29_29775923     AKia    T    G        0      0        2 
  29  chr29_29775923     AOna    T    G        0      0        2 
  29  chr29_29775923     ASom    T    G        0      0        2 
  29  chr29_29775923     HCab    T    G        0      0        2 
  29  chr29_29775923     HPrz    T    G        0      0        2 
  29  chr29_29775923     ZBoe    T    G        0      0        2 
  29  chr29_29775923     ZGre    T    G        0      0        2 
  29  chr29_29775923     ZHar    T    G        0      0        2 
  29  chr29_29775923   Sample    T    G        0      0        2 
  29  chr29_29784401     AAsi    G    C      0.5      1        2 
  29  chr29_29784401     AKia    G    C        0      0        2 
  29  chr29_29784401     AOna    G    C        0      0        2 
  29  chr29_29784401     ASom    G    C        0      0        2 
  29  chr29_29784401     HCab    G    C        0      0        2 
  29  chr29_29784401     HPrz    G    C        0      0        2 
  29  chr29_29784401     ZBoe    G    C        0      0        2 
  29  chr29_29784401     ZGre    G    C        0      0        2 
  29  chr29_29784401     ZHar    G    C        0      0        2 
  29  chr29_29784401   Sample    G    C        0      0        2 
  29  chr29_29807237     AAsi    A    C        0      0        2 
  29  chr29_29807237     AKia    A    C        1      2        2 
  29  chr29_29807237     AOna    A    C        0      0        2 
  29  chr29_29807237     ASom    A    C        0      0        2 
  29  chr29_29807237     HCab    A    C        0      0        2 
  29  chr29_29807237     HPrz    A    C        0      0        2 
  29  chr29_29807237     ZBoe    A    C        0      0        2 
  29  chr29_29807237     ZGre    A    C        0      0        2 
  29  chr29_29807237     ZHar    A    C        0      0        2 
  29  chr29_29807237   Sample    A    C        0      0        2 
  29  chr29_29810999     AAsi    G    C        0      0        2 
  29  chr29_29810999     AKia    G    C        0      0        2 
  29  chr29_29810999     AOna    G    C      0.5      1        2 
  29  chr29_29810999     ASom    G    C        0      0        2 
  29  chr29_29810999     HCab    G    C        0      0        2 
  29  chr29_29810999     HPrz    G    C        0      0        2 
  29  chr29_29810999     ZBoe    G    C        0      0        2 
  29  chr29_29810999     ZGre    G    C        0      0        2 
  29  chr29_29810999     ZHar    G    C        0      0        2 
  29  chr29_29810999   Sample    G    C        0      0        2 
  29  chr29_29815059     AAsi    T    A        0      0        2 
  29  chr29_29815059     AKia    T    A        0      0        2 
  29  chr29_29815059     AOna    T    A      0.5      1        2 
  29  chr29_29815059     ASom    T    A        0      0        2 
  29  chr29_29815059     HCab    T    A        0      0        2 
  29  chr29_29815059     HPrz    T    A        0      0        2 
  29  chr29_29815059     ZBoe    T    A        0      0        2 
  29  chr29_29815059     ZGre    T    A        0      0        2 
  29  chr29_29815059     ZHar    T    A        0      0        2 
  29  chr29_29815059   Sample    T    A        0      0        2 
  29  chr29_29836498     AAsi    A    C        0      0        2 
  29  chr29_29836498     AKia    A    C        0      0        2 
  29  chr29_29836498     AOna    A    C        0      0        2 
  29  chr29_29836498     ASom    A    C        0      0        2 
  29  chr29_29836498     HCab    A    C        0      0        2 
  29  chr29_29836498     HPrz    A    C        1      2        2 
  29  chr29_29836498     ZBoe    A    C        0      0        2 
  29  chr29_29836498     ZGre    A    C        0      0        2 
  29  chr29_29836498     ZHar    A    C        0      0        2 
  29  chr29_29836498   Sample    A    C        0      0        2 
  29  chr29_29840930     AAsi    T    A        0      0        2 
  29  chr29_29840930     AKia    T    A        0      0        2 
  29  chr29_29840930     AOna    T    A        0      0        2 
  29  chr29_29840930     ASom    T    A        0      0        2 
  29  chr29_29840930     HCab    T    A        1      2        2 
  29  chr29_29840930     HPrz    T    A        1      2        2 
  29  chr29_29840930     ZBoe    T    A        0      0        2 
  29  chr29_29840930     ZGre    T    A        0      0        2 
  29  chr29_29840930     ZHar    T    A        0      0        2 
  29  chr29_29840930   Sample    T    A        0      0        2 
  29  chr29_29852552     AAsi    T    A        0      0        2 
  29  chr29_29852552     AKia    T    A        0      0        2 
  29  chr29_29852552     AOna    T    A        0      0        2 
  29  chr29_29852552     ASom    T    A        0      0        2 
  29  chr29_29852552     HCab    T    A        0      0        2 
  29  chr29_29852552     HPrz    T    A        0      0        2 
  29  chr29_29852552     ZBoe    T    A      0.5      1        2 
  29  chr29_29852552     ZGre    T    A        0      0        2 
  29  chr29_29852552     ZHar    T    A        0      0        2 
  29  chr29_29852552   Sample    T    A        0      0        2 
  29  chr29_29856984     AAsi    T    A        0      0        2 
  29  chr29_29856984     AKia    T    A        0      0        2 
  29  chr29_29856984     AOna    T    A        0      0        2 
  29  chr29_29856984     ASom    T    A        0      0        2 
  29  chr29_29856984     HCab    T    A        0      0        2 
  29  chr29_29856984     HPrz    T    A        0      0        2 
  29  chr29_29856984     ZBoe    T    A        0      0        2 
  29  chr29_29856984     ZGre    T    A        0      0        2 
  29  chr29_29856984     ZHar    T    A      0.5      1        2 
  29  chr29_29856984   Sample    T    A        0      0        2 
  29  chr29_29863415     AAsi    G    C        0      0        2 
  29  chr29_29863415     AKia    G    C        0      0        2 
  29  chr29_29863415     AOna    G    C        0      0        2 
  29  chr29_29863415     ASom    G    C        0      0        2 
  29  chr29_29863415     HCab    G    C        1      2        2 
  29  chr29_29863415     HPrz    G    C        1      2        2 
  29  chr29_29863415     ZBoe    G    C        0      0        2 
  29  chr29_29863415     ZGre    G    C        0      0        2 
  29  chr29_29863415     ZHar    G    C        0      0        2 
  29  chr29_29863415   Sample    G    C        0      0        2 
  29  chr29_29885424     AAsi    C    A        0      0        2 
  29  chr29_29885424     AKia    C    A        0      0        2 
  29  chr29_29885424     AOna    C    A        0      0        2 
  29  chr29_29885424     ASom    C    A        0      0        2 
  29  chr29_29885424     HCab    C    A        1      2        2 
  29  chr29_29885424     HPrz    C    A        1      2        2 
  29  chr29_29885424     ZBoe    C    A        0      0        2 
  29  chr29_29885424     ZGre    C    A        0      0        2 
  29  chr29_29885424     ZHar    C    A        0      0        2 
  29  chr29_29885424   Sample    C    A        0      0        2 
  29  chr29_29887326     AAsi    T    A        0      0        2 
  29  chr29_29887326     AKia    T    A        0      0        2 
  29  chr29_29887326     AOna    T    A        0      0        2 
  29  chr29_29887326     ASom    T    A        0      0        2 
  29  chr29_29887326     HCab    T    A        1      2        2 
  29  chr29_29887326     HPrz    T    A        1      2        2 
  29  chr29_29887326     ZBoe    T    A        0      0        2 
  29  chr29_29887326     ZGre    T    A        0      0        2 
  29  chr29_29887326     ZHar    T    A        0      0        2 
  29  chr29_29887326   Sample    T    A        0      0        2 
  29  chr29_29911932     AAsi    G    C        0      0        2 
  29  chr29_29911932     AKia    G    C        0      0        2 
  29  chr29_29911932     AOna    G    C        0      0        2 
  29  chr29_29911932     ASom    G    C        0      0        2 
  29  chr29_29911932     HCab    G    C        0      0        2 
  29  chr29_29911932     HPrz    G    C        1      2        2 
  29  chr29_29911932     ZBoe    G    C        0      0        2 
  29  chr29_29911932     ZGre    G    C        0      0        2 
  29  chr29_29911932     ZHar    G    C        0      0        2 
  29  chr29_29911932   Sample    G    C        0      0        2 
  29  chr29_29932439     AAsi    T    G        0      0        2 
  29  chr29_29932439     AKia    T    G        0      0        2 
  29  chr29_29932439     AOna    T    G        0      0        2 
  29  chr29_29932439     ASom    T    G        0      0        2 
  29  chr29_29932439     HCab    T    G        0      0        2 
  29  chr29_29932439     HPrz    T    G        0      0        2 
  29  chr29_29932439     ZBoe    T    G        0      0        2 
  29  chr29_29932439     ZGre    T    G        1      2        2 
  29  chr29_29932439     ZHar    T    G        0      0        2 
  29  chr29_29932439   Sample    T    G        0      0        2 
  29  chr29_29932668     AAsi    A    T        0      0        2 
  29  chr29_29932668     AKia    A    T        0      0        2 
  29  chr29_29932668     AOna    A    T        0      0        2 
  29  chr29_29932668     ASom    A    T        0      0        2 
  29  chr29_29932668     HCab    A    T        0      0        2 
  29  chr29_29932668     HPrz    A    T        0      0        2 
  29  chr29_29932668     ZBoe    A    T        0      0        2 
  29  chr29_29932668     ZGre    A    T        1      2        2 
  29  chr29_29932668     ZHar    A    T        0      0        2 
  29  chr29_29932668   Sample    A    T        0      0        2 
  29  chr29_29937832     AAsi    G    T        0      0        2 
  29  chr29_29937832     AKia    G    T        0      0        2 
  29  chr29_29937832     AOna    G    T        0      0        2 
  29  chr29_29937832     ASom    G    T        0      0        2 
  29  chr29_29937832     HCab    G    T        0      0        2 
  29  chr29_29937832     HPrz    G    T        0      0        2 
  29  chr29_29937832     ZBoe    G    T        0      0        2 
  29  chr29_29937832     ZGre    G    T        1      2        2 
  29  chr29_29937832     ZHar    G    T        0      0        2 
  29  chr29_29937832   Sample    G    T        0      0        2 
  29  chr29_29993311     AAsi    G    C        0      0        2 
  29  chr29_29993311     AKia    G    C        0      0        2 
  29  chr29_29993311     AOna    G    C        0      0        2 
  29  chr29_29993311     ASom    G    C        0      0        2 
  29  chr29_29993311     HCab    G    C        0      0        2 
  29  chr29_29993311     HPrz    G    C        0      0        2 
  29  chr29_29993311     ZBoe    G    C        0      0        2 
  29  chr29_29993311     ZGre    G    C      0.5      1        2 
  29  chr29_29993311     ZHar    G    C        0      0        2 
  29  chr29_29993311   Sample    G    C        0      0        2 
  29  chr29_30019706     AAsi    T    A        0      0        2 
  29  chr29_30019706     AKia    T    A        1      2        2 
  29  chr29_30019706     AOna    T    A        0      0        2 
  29  chr29_30019706     ASom    T    A        0      0        2 
  29  chr29_30019706     HCab    T    A        0      0        2 
  29  chr29_30019706     HPrz    T    A        0      0        2 
  29  chr29_30019706     ZBoe    T    A        0      0        2 
  29  chr29_30019706     ZGre    T    A        0      0        2 
  29  chr29_30019706     ZHar    T    A        0      0        2 
  29  chr29_30019706   Sample    T    A        0      0        2 
  29  chr29_30027740     AAsi    C    G        0      0        2 
  29  chr29_30027740     AKia    C    G        0      0        2 
  29  chr29_30027740     AOna    C    G        0      0        2 
  29  chr29_30027740     ASom    C    G        0      0        2 
  29  chr29_30027740     HCab    C    G        0      0        2 
  29  chr29_30027740     HPrz    C    G        0      0        2 
  29  chr29_30027740     ZBoe    C    G        0      0        2 
  29  chr29_30027740     ZGre    C    G        0      0        2 
  29  chr29_30027740     ZHar    C    G      0.5      1        2 
  29  chr29_30027740   Sample    C    G        0      0        2 
  29  chr29_30029770     AAsi    A    T        0      0        2 
  29  chr29_30029770     AKia    A    T        0      0        2 
  29  chr29_30029770     AOna    A    T        0      0        2 
  29  chr29_30029770     ASom    A    T        0      0        2 
  29  chr29_30029770     HCab    A    T        1      2        2 
  29  chr29_30029770     HPrz    A    T        1      2        2 
  29  chr29_30029770     ZBoe    A    T        0      0        2 
  29  chr29_30029770     ZGre    A    T        0      0        2 
  29  chr29_30029770     ZHar    A    T        0      0        2 
  29  chr29_30029770   Sample    A    T        0      0        2 
  29  chr29_30034020     AAsi    A    T        0      0        2 
  29  chr29_30034020     AKia    A    T        0      0        2 
  29  chr29_30034020     AOna    A    T        0      0        2 
  29  chr29_30034020     ASom    A    T        0      0        2 
  29  chr29_30034020     HCab    A    T        0      0        2 
  29  chr29_30034020     HPrz    A    T        0      0        2 
  29  chr29_30034020     ZBoe    A    T        0      0        2 
  29  chr29_30034020     ZGre    A    T      0.5      1        2 
  29  chr29_30034020     ZHar    A    T        0      0        2 
  29  chr29_30034020   Sample    A    T        0      0        2 
  29  chr29_30042089     AAsi    A    T        0      0        2 
  29  chr29_30042089     AKia    A    T        0      0        2 
  29  chr29_30042089     AOna    A    T      0.5      1        2 
  29  chr29_30042089     ASom    A    T        0      0        2 
  29  chr29_30042089     HCab    A    T        0      0        2 
  29  chr29_30042089     HPrz    A    T        0      0        2 
  29  chr29_30042089     ZBoe    A    T        0      0        2 
  29  chr29_30042089     ZGre    A    T        0      0        2 
  29  chr29_30042089     ZHar    A    T        0      0        2 
  29  chr29_30042089   Sample    A    T        0      0        2 
  29  chr29_30048836     AAsi    C    G        0      0        2 
  29  chr29_30048836     AKia    C    G        0      0        2 
  29  chr29_30048836     AOna    C    G        0      0        2 
  29  chr29_30048836     ASom    C    G        0      0        2 
  29  chr29_30048836     HCab    C    G        1      2        2 
  29  chr29_30048836     HPrz    C    G        1      2        2 
  29  chr29_30048836     ZBoe    C    G        0      0        2 
  29  chr29_30048836     ZGre    C    G        0      0        2 
  29  chr29_30048836     ZHar    C    G        0      0        2 
  29  chr29_30048836   Sample    C    G        0      0        2 
  29  chr29_30068445     AAsi    G    T        0      0        2 
  29  chr29_30068445     AKia    G    T        0      0        2 
  29  chr29_30068445     AOna    G    T        0      0        2 
  29  chr29_30068445     ASom    G    T        0      0        2 
  29  chr29_30068445     HCab    G    T        1      2        2 
  29  chr29_30068445     HPrz    G    T        0      0        2 
  29  chr29_30068445     ZBoe    G    T        0      0        2 
  29  chr29_30068445     ZGre    G    T        0      0        2 
  29  chr29_30068445     ZHar    G    T        0      0        2 
  29  chr29_30068445   Sample    G    T        0      0        2 
  29  chr29_30069684     AAsi    G    C        0      0        2 
  29  chr29_30069684     AKia    G    C        1      2        2 
  29  chr29_30069684     AOna    G    C        1      2        2 
  29  chr29_30069684     ASom    G    C        0      0        2 
  29  chr29_30069684     HCab    G    C        0      0        2 
  29  chr29_30069684     HPrz    G    C        0      0        2 
  29  chr29_30069684     ZBoe    G    C        0      0        2 
  29  chr29_30069684     ZGre    G    C        0      0        2 
  29  chr29_30069684     ZHar    G    C        0      0        2 
  29  chr29_30069684   Sample    G    C        0      0        2 
  29  chr29_30075482     AAsi    G    C        0      0        2 
  29  chr29_30075482     AKia    G    C        0      0        2 
  29  chr29_30075482     AOna    G    C        0      0        2 
  29  chr29_30075482     ASom    G    C        0      0        2 
  29  chr29_30075482     HCab    G    C        0      0        2 
  29  chr29_30075482     HPrz    G    C        0      0        2 
  29  chr29_30075482     ZBoe    G    C      0.5      1        2 
  29  chr29_30075482     ZGre    G    C        0      0        2 
  29  chr29_30075482     ZHar    G    C        0      0        2 
  29  chr29_30075482   Sample    G    C        0      0        2 
  29  chr29_30090507     AAsi    G    T        0      0        2 
  29  chr29_30090507     AKia    G    T        0      0        2 
  29  chr29_30090507     AOna    G    T      0.5      1        2 
  29  chr29_30090507     ASom    G    T        0      0        2 
  29  chr29_30090507     HCab    G    T        0      0        2 
  29  chr29_30090507     HPrz    G    T        0      0        2 
  29  chr29_30090507     ZBoe    G    T        0      0        2 
  29  chr29_30090507     ZGre    G    T        0      0        2 
  29  chr29_30090507     ZHar    G    T        0      0        2 
  29  chr29_30090507   Sample    G    T        0      0        2 
  29  chr29_30107296     AAsi    G    C        0      0        2 
  29  chr29_30107296     AKia    G    C        0      0        2 
  29  chr29_30107296     AOna    G    C        0      0        2 
  29  chr29_30107296     ASom    G    C        0      0        2 
  29  chr29_30107296     HCab    G    C        0      0        2 
  29  chr29_30107296     HPrz    G    C        0      0        2 
  29  chr29_30107296     ZBoe    G    C        0      0        2 
  29  chr29_30107296     ZGre    G    C        0      0        2 
  29  chr29_30107296     ZHar    G    C        1      2        2 
  29  chr29_30107296   Sample    G    C        0      0        2 
  29  chr29_30107959     AAsi    T    A        0      0        2 
  29  chr29_30107959     AKia    T    A        1      2        2 
  29  chr29_30107959     AOna    T    A        1      2        2 
  29  chr29_30107959     ASom    T    A        0      0        2 
  29  chr29_30107959     HCab    T    A        0      0        2 
  29  chr29_30107959     HPrz    T    A        0      0        2 
  29  chr29_30107959     ZBoe    T    A        0      0        2 
  29  chr29_30107959     ZGre    T    A        1      2        2 
  29  chr29_30107959     ZHar    T    A        0      0        2 
  29  chr29_30107959   Sample    T    A        0      0        2 
  29  chr29_30113846     AAsi    G    C        1      2        2 
  29  chr29_30113846     AKia    G    C        1      2        2 
  29  chr29_30113846     AOna    G    C        1      2        2 
  29  chr29_30113846     ASom    G    C        1      2        2 
  29  chr29_30113846     HCab    G    C        0      0        2 
  29  chr29_30113846     HPrz    G    C        0      0        2 
  29  chr29_30113846     ZBoe    G    C        0      0        2 
  29  chr29_30113846     ZGre    G    C        0      0        2 
  29  chr29_30113846     ZHar    G    C        0      0        2 
  29  chr29_30113846   Sample    G    C        1      2        2 
  29  chr29_30116966     AAsi    A    T        0      0        2 
  29  chr29_30116966     AKia    A    T        0      0        2 
  29  chr29_30116966     AOna    A    T        0      0        2 
  29  chr29_30116966     ASom    A    T        0      0        2 
  29  chr29_30116966     HCab    A    T        0      0        2 
  29  chr29_30116966     HPrz    A    T        0      0        2 
  29  chr29_30116966     ZBoe    A    T        0      0        2 
  29  chr29_30116966     ZGre    A    T      0.5      1        2 
  29  chr29_30116966     ZHar    A    T        0      0        2 
  29  chr29_30116966   Sample    A    T        0      0        2 
  29  chr29_30134650     AAsi    G    T        1      2        2 
  29  chr29_30134650     AKia    G    T        0      0        2 
  29  chr29_30134650     AOna    G    T        0      0        2 
  29  chr29_30134650     ASom    G    T        1      2        2 
  29  chr29_30134650     HCab    G    T        0      0        2 
  29  chr29_30134650     HPrz    G    T        0      0        2 
  29  chr29_30134650     ZBoe    G    T        0      0        2 
  29  chr29_30134650     ZGre    G    T        0      0        2 
  29  chr29_30134650     ZHar    G    T        0      0        2 
  29  chr29_30134650   Sample    G    T        1      2        2 
  29  chr29_30137385     AAsi    T    A        1      2        2 
  29  chr29_30137385     AKia    T    A        1      2        2 
  29  chr29_30137385     AOna    T    A        1      2        2 
  29  chr29_30137385     ASom    T    A        1      2        2 
  29  chr29_30137385     HCab    T    A        0      0        2 
  29  chr29_30137385     HPrz    T    A        0      0        2 
  29  chr29_30137385     ZBoe    T    A        0      0        2 
  29  chr29_30137385     ZGre    T    A        0      0        2 
  29  chr29_30137385     ZHar    T    A        0      0        2 
  29  chr29_30137385   Sample    T    A        1      2        2 
  29  chr29_30140905     AAsi    G    T        0      0        2 
  29  chr29_30140905     AKia    G    T        0      0        2 
  29  chr29_30140905     AOna    G    T        0      0        2 
  29  chr29_30140905     ASom    G    T        0      0        2 
  29  chr29_30140905     HCab    G    T        0      0        2 
  29  chr29_30140905     HPrz    G    T        0      0        2 
  29  chr29_30140905     ZBoe    G    T        0      0        2 
  29  chr29_30140905     ZGre    G    T        1      2        2 
  29  chr29_30140905     ZHar    G    T        0      0        2 
  29  chr29_30140905   Sample    G    T        0      0        2 
  29  chr29_30145796     AAsi    T    G        0      0        2 
  29  chr29_30145796     AKia    T    G        0      0        2 
  29  chr29_30145796     AOna    T    G        0      0        2 
  29  chr29_30145796     ASom    T    G        0      0        2 
  29  chr29_30145796     HCab    T    G        0      0        2 
  29  chr29_30145796     HPrz    T    G        0      0        2 
  29  chr29_30145796     ZBoe    T    G        0      0        2 
  29  chr29_30145796     ZGre    T    G      0.5      1        2 
  29  chr29_30145796     ZHar    T    G        0      0        2 
  29  chr29_30145796   Sample    T    G        0      0        2 
  29  chr29_30155031     AAsi    G    T        0      0        2 
  29  chr29_30155031     AKia    G    T        0      0        2 
  29  chr29_30155031     AOna    G    T      0.5      1        2 
  29  chr29_30155031     ASom    G    T        0      0        2 
  29  chr29_30155031     HCab    G    T        0      0        2 
  29  chr29_30155031     HPrz    G    T        0      0        2 
  29  chr29_30155031     ZBoe    G    T        0      0        2 
  29  chr29_30155031     ZGre    G    T        0      0        2 
  29  chr29_30155031     ZHar    G    T        0      0        2 
  29  chr29_30155031   Sample    G    T        0      0        2 
  29  chr29_30175897     AAsi    C    G        0      0        2 
  29  chr29_30175897     AKia    C    G        0      0        2 
  29  chr29_30175897     AOna    C    G        0      0        2 
  29  chr29_30175897     ASom    C    G        0      0        2 
  29  chr29_30175897     HCab    C    G        1      2        2 
  29  chr29_30175897     HPrz    C    G        1      2        2 
  29  chr29_30175897     ZBoe    C    G        0      0        2 
  29  chr29_30175897     ZGre    C    G        0      0        2 
  29  chr29_30175897     ZHar    C    G        0      0        2 
  29  chr29_30175897   Sample    C    G        0      0        2 
  29  chr29_30199338     AAsi    T    G        0      0        2 
  29  chr29_30199338     AKia    T    G        1      2        2 
  29  chr29_30199338     AOna    T    G        0      0        2 
  29  chr29_30199338     ASom    T    G        0      0        2 
  29  chr29_30199338     HCab    T    G        0      0        2 
  29  chr29_30199338     HPrz    T    G        0      0        2 
  29  chr29_30199338     ZBoe    T    G        0      0        2 
  29  chr29_30199338     ZGre    T    G        0      0        2 
  29  chr29_30199338     ZHar    T    G        0      0        2 
  29  chr29_30199338   Sample    T    G        0      0        2 
  29  chr29_30212382     AAsi    A    C        0      0        2 
  29  chr29_30212382     AKia    A    C        0      0        2 
  29  chr29_30212382     AOna    A    C        0      0        2 
  29  chr29_30212382     ASom    A    C        0      0        2 
  29  chr29_30212382     HCab    A    C        0      0        2 
  29  chr29_30212382     HPrz    A    C        0      0        2 
  29  chr29_30212382     ZBoe    A    C        0      0        2 
  29  chr29_30212382     ZGre    A    C        0      0        2 
  29  chr29_30212382     ZHar    A    C        1      2        2 
  29  chr29_30212382   Sample    A    C        0      0        2 
  29  chr29_30218194     AAsi    G    T        0      0        2 
  29  chr29_30218194     AKia    G    T        0      0        2 
  29  chr29_30218194     AOna    G    T        0      0        2 
  29  chr29_30218194     ASom    G    T        0      0        2 
  29  chr29_30218194     HCab    G    T        1      2        2 
  29  chr29_30218194     HPrz    G    T        1      2        2 
  29  chr29_30218194     ZBoe    G    T        0      0        2 
  29  chr29_30218194     ZGre    G    T        0      0        2 
  29  chr29_30218194     ZHar    G    T        0      0        2 
  29  chr29_30218194   Sample    G    T        0      0        2 
  29  chr29_30219932     AAsi    T    G        0      0        2 
  29  chr29_30219932     AKia    T    G        0      0        2 
  29  chr29_30219932     AOna    T    G        0      0        2 
  29  chr29_30219932     ASom    T    G        0      0        2 
  29  chr29_30219932     HCab    T    G        0      0        2 
  29  chr29_30219932     HPrz    T    G        0      0        2 
  29  chr29_30219932     ZBoe    T    G      0.5      1        2 
  29  chr29_30219932     ZGre    T    G        0      0        2 
  29  chr29_30219932     ZHar    T    G        0      0        2 
  29  chr29_30219932   Sample    T    G        0      0        2 
  29  chr29_30224407     AAsi    A    C        0      0        2 
  29  chr29_30224407     AKia    A    C        0      0        2 
  29  chr29_30224407     AOna    A    C        0      0        2 
  29  chr29_30224407     ASom    A    C        0      0        2 
  29  chr29_30224407     HCab    A    C        0      0        2 
  29  chr29_30224407     HPrz    A    C        1      2        2 
  29  chr29_30224407     ZBoe    A    C        0      0        2 
  29  chr29_30224407     ZGre    A    C        0      0        2 
  29  chr29_30224407     ZHar    A    C        0      0        2 
  29  chr29_30224407   Sample    A    C        0      0        2 
  29  chr29_30232195     AAsi    A    T        0      0        2 
  29  chr29_30232195     AKia    A    T        0      0        2 
  29  chr29_30232195     AOna    A    T        0      0        2 
  29  chr29_30232195     ASom    A    T        0      0        2 
  29  chr29_30232195     HCab    A    T        1      2        2 
  29  chr29_30232195     HPrz    A    T        1      2        2 
  29  chr29_30232195     ZBoe    A    T        0      0        2 
  29  chr29_30232195     ZGre    A    T        0      0        2 
  29  chr29_30232195     ZHar    A    T        0      0        2 
  29  chr29_30232195   Sample    A    T        0      0        2 
  29  chr29_30255749     AAsi    A    C        0      0        2 
  29  chr29_30255749     AKia    A    C        0      0        2 
  29  chr29_30255749     AOna    A    C        0      0        2 
  29  chr29_30255749     ASom    A    C        0      0        2 
  29  chr29_30255749     HCab    A    C        0      0        2 
  29  chr29_30255749     HPrz    A    C        0      0        2 
  29  chr29_30255749     ZBoe    A    C        0      0        2 
  29  chr29_30255749     ZGre    A    C      0.5      1        2 
  29  chr29_30255749     ZHar    A    C        0      0        2 
  29  chr29_30255749   Sample    A    C        0      0        2 
  29  chr29_30264786     AAsi    C    G        0      0        2 
  29  chr29_30264786     AKia    C    G        0      0        2 
  29  chr29_30264786     AOna    C    G        0      0        2 
  29  chr29_30264786     ASom    C    G        0      0        2 
  29  chr29_30264786     HCab    C    G        1      2        2 
  29  chr29_30264786     HPrz    C    G        0      0        2 
  29  chr29_30264786     ZBoe    C    G        0      0        2 
  29  chr29_30264786     ZGre    C    G        0      0        2 
  29  chr29_30264786     ZHar    C    G        0      0        2 
  29  chr29_30264786   Sample    C    G        0      0        2 
  29  chr29_30273793     AAsi    C    A        0      0        2 
  29  chr29_30273793     AKia    C    A        0      0        2 
  29  chr29_30273793     AOna    C    A        0      0        2 
  29  chr29_30273793     ASom    C    A        0      0        2 
  29  chr29_30273793     HCab    C    A        0      0        2 
  29  chr29_30273793     HPrz    C    A        0      0        2 
  29  chr29_30273793     ZBoe    C    A        0      0        2 
  29  chr29_30273793     ZGre    C    A        1      2        2 
  29  chr29_30273793     ZHar    C    A        0      0        2 
  29  chr29_30273793   Sample    C    A        0      0        2 
  29  chr29_30298228     AAsi    T    A        0      0        2 
  29  chr29_30298228     AKia    T    A      0.5      1        2 
  29  chr29_30298228     AOna    T    A      0.5      1        2 
  29  chr29_30298228     ASom    T    A        0      0        2 
  29  chr29_30298228     HCab    T    A        0      0        2 
  29  chr29_30298228     HPrz    T    A        0      0        2 
  29  chr29_30298228     ZBoe    T    A        0      0        2 
  29  chr29_30298228     ZGre    T    A        0      0        2 
  29  chr29_30298228     ZHar    T    A        0      0        2 
  29  chr29_30298228   Sample    T    A        0      0        2 
  29  chr29_30323849     AAsi    C    G        0      0        2 
  29  chr29_30323849     AKia    C    G        0      0        2 
  29  chr29_30323849     AOna    C    G        0      0        2 
  29  chr29_30323849     ASom    C    G        0      0        2 
  29  chr29_30323849     HCab    C    G        1      2        2 
  29  chr29_30323849     HPrz    C    G        0      0        2 
  29  chr29_30323849     ZBoe    C    G        0      0        2 
  29  chr29_30323849     ZGre    C    G        0      0        2 
  29  chr29_30323849     ZHar    C    G        0      0        2 
  29  chr29_30323849   Sample    C    G        0      0        2 
  29  chr29_30328192     AAsi    A    C        0      0        2 
  29  chr29_30328192     AKia    A    C        0      0        2 
  29  chr29_30328192     AOna    A    C        0      0        2 
  29  chr29_30328192     ASom    A    C        0      0        2 
  29  chr29_30328192     HCab    A    C        1      2        2 
  29  chr29_30328192     HPrz    A    C        1      2        2 
  29  chr29_30328192     ZBoe    A    C        0      0        2 
  29  chr29_30328192     ZGre    A    C        0      0        2 
  29  chr29_30328192     ZHar    A    C        0      0        2 
  29  chr29_30328192   Sample    A    C        0      0        2 
  29  chr29_30332672     AAsi    T    A        0      0        2 
  29  chr29_30332672     AKia    T    A      0.5      1        2 
  29  chr29_30332672     AOna    T    A        1      2        2 
  29  chr29_30332672     ASom    T    A        0      0        2 
  29  chr29_30332672     HCab    T    A        0      0        2 
  29  chr29_30332672     HPrz    T    A        0      0        2 
  29  chr29_30332672     ZBoe    T    A        0      0        2 
  29  chr29_30332672     ZGre    T    A        0      0        2 
  29  chr29_30332672     ZHar    T    A        0      0        2 
  29  chr29_30332672   Sample    T    A        0      0        2 
  29  chr29_30338164     AAsi    A    C        1      2        2 
  29  chr29_30338164     AKia    A    C        0      0        2 
  29  chr29_30338164     AOna    A    C        0      0        2 
  29  chr29_30338164     ASom    A    C        1      2        2 
  29  chr29_30338164     HCab    A    C        1      2        2 
  29  chr29_30338164     HPrz    A    C        1      2        2 
  29  chr29_30338164     ZBoe    A    C        0      0        2 
  29  chr29_30338164     ZGre    A    C        0      0        2 
  29  chr29_30338164     ZHar    A    C        0      0        2 
  29  chr29_30338164   Sample    A    C        1      2        2 
  29  chr29_30339982     AAsi    C    A        0      0        2 
  29  chr29_30339982     AKia    C    A        0      0        2 
  29  chr29_30339982     AOna    C    A        0      0        2 
  29  chr29_30339982     ASom    C    A        0      0        2 
  29  chr29_30339982     HCab    C    A        1      2        2 
  29  chr29_30339982     HPrz    C    A        1      2        2 
  29  chr29_30339982     ZBoe    C    A        0      0        2 
  29  chr29_30339982     ZGre    C    A        0      0        2 
  29  chr29_30339982     ZHar    C    A        0      0        2 
  29  chr29_30339982   Sample    C    A        0      0        2 
  29  chr29_30360361     AAsi    A    C        0      0        2 
  29  chr29_30360361     AKia    A    C        0      0        2 
  29  chr29_30360361     AOna    A    C        0      0        2 
  29  chr29_30360361     ASom    A    C        0      0        2 
  29  chr29_30360361     HCab    A    C        0      0        2 
  29  chr29_30360361     HPrz    A    C        0      0        2 
  29  chr29_30360361     ZBoe    A    C      0.5      1        2 
  29  chr29_30360361     ZGre    A    C        0      0        2 
  29  chr29_30360361     ZHar    A    C        0      0        2 
  29  chr29_30360361   Sample    A    C        0      0        2 
  29  chr29_30376451     AAsi    A    C        0      0        2 
  29  chr29_30376451     AKia    A    C        0      0        2 
  29  chr29_30376451     AOna    A    C        0      0        2 
  29  chr29_30376451     ASom    A    C        0      0        2 
  29  chr29_30376451     HCab    A    C        0      0        2 
  29  chr29_30376451     HPrz    A    C        0      0        2 
  29  chr29_30376451     ZBoe    A    C        0      0        2 
  29  chr29_30376451     ZGre    A    C        0      0        2 
  29  chr29_30376451     ZHar    A    C        1      2        2 
  29  chr29_30376451   Sample    A    C        0      0        2 
  29  chr29_30386305     AAsi    G    T        1      2        2 
  29  chr29_30386305     AKia    G    T        0      0        2 
  29  chr29_30386305     AOna    G    T        0      0        2 
  29  chr29_30386305     ASom    G    T      0.5      1        2 
  29  chr29_30386305     HCab    G    T        0      0        2 
  29  chr29_30386305     HPrz    G    T        0      0        2 
  29  chr29_30386305     ZBoe    G    T        0      0        2 
  29  chr29_30386305     ZGre    G    T        0      0        2 
  29  chr29_30386305     ZHar    G    T        0      0        2 
  29  chr29_30386305   Sample    G    T        1      2        2 
  29  chr29_30389343     AAsi    A    T        0      0        2 
  29  chr29_30389343     AKia    A    T        0      0        2 
  29  chr29_30389343     AOna    A    T        0      0        2 
  29  chr29_30389343     ASom    A    T        0      0        2 
  29  chr29_30389343     HCab    A    T        1      2        2 
  29  chr29_30389343     HPrz    A    T        1      2        2 
  29  chr29_30389343     ZBoe    A    T        0      0        2 
  29  chr29_30389343     ZGre    A    T        0      0        2 
  29  chr29_30389343     ZHar    A    T        0      0        2 
  29  chr29_30389343   Sample    A    T        0      0        2 
  29  chr29_30412901     AAsi    A    C        0      0        2 
  29  chr29_30412901     AKia    A    C        1      2        2 
  29  chr29_30412901     AOna    A    C        0      0        2 
  29  chr29_30412901     ASom    A    C        0      0        2 
  29  chr29_30412901     HCab    A    C        0      0        2 
  29  chr29_30412901     HPrz    A    C        0      0        2 
  29  chr29_30412901     ZBoe    A    C        0      0        2 
  29  chr29_30412901     ZGre    A    C        0      0        2 
  29  chr29_30412901     ZHar    A    C        0      0        2 
  29  chr29_30412901   Sample    A    C        0      0        2 
  29  chr29_30413079     AAsi    G    T        0      0        2 
  29  chr29_30413079     AKia    G    T        0      0        2 
  29  chr29_30413079     AOna    G    T        0      0        2 
  29  chr29_30413079     ASom    G    T        0      0        2 
  29  chr29_30413079     HCab    G    T        0      0        2 
  29  chr29_30413079     HPrz    G    T        0      0        2 
  29  chr29_30413079     ZBoe    G    T      0.5      1        2 
  29  chr29_30413079     ZGre    G    T        0      0        2 
  29  chr29_30413079     ZHar    G    T        0      0        2 
  29  chr29_30413079   Sample    G    T        0      0        2 
  29  chr29_30429830     AAsi    A    C        0      0        2 
  29  chr29_30429830     AKia    A    C      0.5      1        2 
  29  chr29_30429830     AOna    A    C      0.5      1        2 
  29  chr29_30429830     ASom    A    C        0      0        2 
  29  chr29_30429830     HCab    A    C        0      0        2 
  29  chr29_30429830     HPrz    A    C        0      0        2 
  29  chr29_30429830     ZBoe    A    C        0      0        2 
  29  chr29_30429830     ZGre    A    C        0      0        2 
  29  chr29_30429830     ZHar    A    C        0      0        2 
  29  chr29_30429830   Sample    A    C        0      0        2 
  29  chr29_30430210     AAsi    T    G        0      0        2 
  29  chr29_30430210     AKia    T    G        0      0        2 
  29  chr29_30430210     AOna    T    G        0      0        2 
  29  chr29_30430210     ASom    T    G        0      0        2 
  29  chr29_30430210     HCab    T    G        0      0        2 
  29  chr29_30430210     HPrz    T    G        0      0        2 
  29  chr29_30430210     ZBoe    T    G      0.5      1        2 
  29  chr29_30430210     ZGre    T    G        0      0        2 
  29  chr29_30430210     ZHar    T    G        0      0        2 
  29  chr29_30430210   Sample    T    G        0      0        2 
  29  chr29_30472166     AAsi    C    G        1      2        2 
  29  chr29_30472166     AKia    C    G        0      0        2 
  29  chr29_30472166     AOna    C    G        0      0        2 
  29  chr29_30472166     ASom    C    G        1      2        2 
  29  chr29_30472166     HCab    C    G        0      0        2 
  29  chr29_30472166     HPrz    C    G        0      0        2 
  29  chr29_30472166     ZBoe    C    G        0      0        2 
  29  chr29_30472166     ZGre    C    G        0      0        2 
  29  chr29_30472166     ZHar    C    G        0      0        2 
  29  chr29_30472166   Sample    C    G        1      2        2 
  29  chr29_30491953     AAsi    C    G        0      0        2 
  29  chr29_30491953     AKia    C    G        0      0        2 
  29  chr29_30491953     AOna    C    G        1      2        2 
  29  chr29_30491953     ASom    C    G        0      0        2 
  29  chr29_30491953     HCab    C    G        0      0        2 
  29  chr29_30491953     HPrz    C    G        0      0        2 
  29  chr29_30491953     ZBoe    C    G        0      0        2 
  29  chr29_30491953     ZGre    C    G        0      0        2 
  29  chr29_30491953     ZHar    C    G        0      0        2 
  29  chr29_30491953   Sample    C    G        0      0        2 
  29  chr29_30506002     AAsi    C    G        1      2        2 
  29  chr29_30506002     AKia    C    G        0      0        2 
  29  chr29_30506002     AOna    C    G        0      0        2 
  29  chr29_30506002     ASom    C    G        1      2        2 
  29  chr29_30506002     HCab    C    G        0      0        2 
  29  chr29_30506002     HPrz    C    G        0      0        2 
  29  chr29_30506002     ZBoe    C    G        0      0        2 
  29  chr29_30506002     ZGre    C    G        0      0        2 
  29  chr29_30506002     ZHar    C    G        0      0        2 
  29  chr29_30506002   Sample    C    G        0      0        2 
  29  chr29_30507155     AAsi    T    A        0      0        2 
  29  chr29_30507155     AKia    T    A        0      0        2 
  29  chr29_30507155     AOna    T    A        0      0        2 
  29  chr29_30507155     ASom    T    A        0      0        2 
  29  chr29_30507155     HCab    T    A        0      0        2 
  29  chr29_30507155     HPrz    T    A        0      0        2 
  29  chr29_30507155     ZBoe    T    A        1      2        2 
  29  chr29_30507155     ZGre    T    A        1      2        2 
  29  chr29_30507155     ZHar    T    A        1      2        2 
  29  chr29_30507155   Sample    T    A        0      0        2 
  29  chr29_30510585     AAsi    A    C        0      0        2 
  29  chr29_30510585     AKia    A    C        0      0        2 
  29  chr29_30510585     AOna    A    C        0      0        2 
  29  chr29_30510585     ASom    A    C        0      0        2 
  29  chr29_30510585     HCab    A    C        0      0        2 
  29  chr29_30510585     HPrz    A    C        0      0        2 
  29  chr29_30510585     ZBoe    A    C        1      2        2 
  29  chr29_30510585     ZGre    A    C        0      0        2 
  29  chr29_30510585     ZHar    A    C        0      0        2 
  29  chr29_30510585   Sample    A    C        0      0        2 
  29  chr29_30516378     AAsi    T    G        0      0        2 
  29  chr29_30516378     AKia    T    G        0      0        2 
  29  chr29_30516378     AOna    T    G        0      0        2 
  29  chr29_30516378     ASom    T    G        0      0        2 
  29  chr29_30516378     HCab    T    G        0      0        2 
  29  chr29_30516378     HPrz    T    G      0.5      1        2 
  29  chr29_30516378     ZBoe    T    G        0      0        2 
  29  chr29_30516378     ZGre    T    G        0      0        2 
  29  chr29_30516378     ZHar    T    G        0      0        2 
  29  chr29_30516378   Sample    T    G        0      0        2 
  29  chr29_30521562     AAsi    C    G        0      0        2 
  29  chr29_30521562     AKia    C    G        0      0        2 
  29  chr29_30521562     AOna    C    G        0      0        2 
  29  chr29_30521562     ASom    C    G        0      0        2 
  29  chr29_30521562     HCab    C    G        0      0        2 
  29  chr29_30521562     HPrz    C    G        0      0        2 
  29  chr29_30521562     ZBoe    C    G        0      0        2 
  29  chr29_30521562     ZGre    C    G        0      0        2 
  29  chr29_30521562     ZHar    C    G      0.5      1        2 
  29  chr29_30521562   Sample    C    G        0      0        2 
  29  chr29_30524060     AAsi    T    G        0      0        2 
  29  chr29_30524060     AKia    T    G        0      0        2 
  29  chr29_30524060     AOna    T    G        0      0        2 
  29  chr29_30524060     ASom    T    G        0      0        2 
  29  chr29_30524060     HCab    T    G        0      0        2 
  29  chr29_30524060     HPrz    T    G        0      0        2 
  29  chr29_30524060     ZBoe    T    G      0.5      1        2 
  29  chr29_30524060     ZGre    T    G        0      0        2 
  29  chr29_30524060     ZHar    T    G        0      0        2 
  29  chr29_30524060   Sample    T    G        0      0        2 
  29  chr29_30529199     AAsi    G    C        0      0        2 
  29  chr29_30529199     AKia    G    C        0      0        2 
  29  chr29_30529199     AOna    G    C        0      0        2 
  29  chr29_30529199     ASom    G    C        0      0        2 
  29  chr29_30529199     HCab    G    C        0      0        2 
  29  chr29_30529199     HPrz    G    C        0      0        2 
  29  chr29_30529199     ZBoe    G    C        1      2        2 
  29  chr29_30529199     ZGre    G    C        0      0        2 
  29  chr29_30529199     ZHar    G    C        0      0        2 
  29  chr29_30529199   Sample    G    C        0      0        2 
  29  chr29_30534268     AAsi    G    C        1      2        2 
  29  chr29_30534268     AKia    G    C        1      2        2 
  29  chr29_30534268     AOna    G    C        1      2        2 
  29  chr29_30534268     ASom    G    C        1      2        2 
  29  chr29_30534268     HCab    G    C        0      0        2 
  29  chr29_30534268     HPrz    G    C        0      0        2 
  29  chr29_30534268     ZBoe    G    C        0      0        2 
  29  chr29_30534268     ZGre    G    C        0      0        2 
  29  chr29_30534268     ZHar    G    C        0      0        2 
  29  chr29_30534268   Sample    G    C        1      2        2 
  29  chr29_30535530     AAsi    G    T        0      0        2 
  29  chr29_30535530     AKia    G    T        0      0        2 
  29  chr29_30535530     AOna    G    T        0      0        2 
  29  chr29_30535530     ASom    G    T        0      0        2 
  29  chr29_30535530     HCab    G    T        0      0        2 
  29  chr29_30535530     HPrz    G    T      0.5      1        2 
  29  chr29_30535530     ZBoe    G    T        0      0        2 
  29  chr29_30535530     ZGre    G    T        0      0        2 
  29  chr29_30535530     ZHar    G    T        0      0        2 
  29  chr29_30535530   Sample    G    T        0      0        2 
  29  chr29_30536537     AAsi    T    G        0      0        2 
  29  chr29_30536537     AKia    T    G        0      0        2 
  29  chr29_30536537     AOna    T    G        0      0        2 
  29  chr29_30536537     ASom    T    G        0      0        2 
  29  chr29_30536537     HCab    T    G        1      2        2 
  29  chr29_30536537     HPrz    T    G        1      2        2 
  29  chr29_30536537     ZBoe    T    G        0      0        2 
  29  chr29_30536537     ZGre    T    G        0      0        2 
  29  chr29_30536537     ZHar    T    G        0      0        2 
  29  chr29_30536537   Sample    T    G        0      0        2 
  29  chr29_30547294     AAsi    C    G        0      0        2 
  29  chr29_30547294     AKia    C    G        0      0        2 
  29  chr29_30547294     AOna    C    G        0      0        2 
  29  chr29_30547294     ASom    C    G        0      0        2 
  29  chr29_30547294     HCab    C    G        1      2        2 
  29  chr29_30547294     HPrz    C    G        1      2        2 
  29  chr29_30547294     ZBoe    C    G        0      0        2 
  29  chr29_30547294     ZGre    C    G        0      0        2 
  29  chr29_30547294     ZHar    C    G        0      0        2 
  29  chr29_30547294   Sample    C    G        0      0        2 
  29  chr29_30549268     AAsi    A    T        0      0        2 
  29  chr29_30549268     AKia    A    T        1      2        2 
  29  chr29_30549268     AOna    A    T        1      2        2 
  29  chr29_30549268     ASom    A    T        0      0        2 
  29  chr29_30549268     HCab    A    T        0      0        2 
  29  chr29_30549268     HPrz    A    T        0      0        2 
  29  chr29_30549268     ZBoe    A    T        0      0        2 
  29  chr29_30549268     ZGre    A    T        0      0        2 
  29  chr29_30549268     ZHar    A    T        0      0        2 
  29  chr29_30549268   Sample    A    T        0      0        2 
  29  chr29_30571245     AAsi    G    C        0      0        2 
  29  chr29_30571245     AKia    G    C        0      0        2 
  29  chr29_30571245     AOna    G    C        0      0        2 
  29  chr29_30571245     ASom    G    C        0      0        2 
  29  chr29_30571245     HCab    G    C        0      0        2 
  29  chr29_30571245     HPrz    G    C        0      0        2 
  29  chr29_30571245     ZBoe    G    C        0      0        2 
  29  chr29_30571245     ZGre    G    C        0      0        2 
  29  chr29_30571245     ZHar    G    C      0.5      1        2 
  29  chr29_30571245   Sample    G    C        0      0        2 
  29  chr29_30579523     AAsi    C    A        0      0        2 
  29  chr29_30579523     AKia    C    A        0      0        2 
  29  chr29_30579523     AOna    C    A        0      0        2 
  29  chr29_30579523     ASom    C    A        0      0        2 
  29  chr29_30579523     HCab    C    A        1      2        2 
  29  chr29_30579523     HPrz    C    A        1      2        2 
  29  chr29_30579523     ZBoe    C    A        0      0        2 
  29  chr29_30579523     ZGre    C    A        0      0        2 
  29  chr29_30579523     ZHar    C    A        0      0        2 
  29  chr29_30579523   Sample    C    A        0      0        2 
  29  chr29_30624642     AAsi    T    G        0      0        2 
  29  chr29_30624642     AKia    T    G        0      0        2 
  29  chr29_30624642     AOna    T    G        0      0        2 
  29  chr29_30624642     ASom    T    G        0      0        2 
  29  chr29_30624642     HCab    T    G        1      2        2 
  29  chr29_30624642     HPrz    T    G        1      2        2 
  29  chr29_30624642     ZBoe    T    G        0      0        2 
  29  chr29_30624642     ZGre    T    G        0      0        2 
  29  chr29_30624642     ZHar    T    G        0      0        2 
  29  chr29_30624642   Sample    T    G        0      0        2 
  29  chr29_30641451     AAsi    G    T        0      0        2 
  29  chr29_30641451     AKia    G    T        0      0        2 
  29  chr29_30641451     AOna    G    T        0      0        2 
  29  chr29_30641451     ASom    G    T        0      0        2 
  29  chr29_30641451     HCab    G    T        0      0        2 
  29  chr29_30641451     HPrz    G    T      0.5      1        2 
  29  chr29_30641451     ZBoe    G    T        0      0        2 
  29  chr29_30641451     ZGre    G    T        0      0        2 
  29  chr29_30641451     ZHar    G    T        0      0        2 
  29  chr29_30641451   Sample    G    T        0      0        2 
  29  chr29_30645060     AAsi    T    A        0      0        2 
  29  chr29_30645060     AKia    T    A        0      0        2 
  29  chr29_30645060     AOna    T    A        0      0        2 
  29  chr29_30645060     ASom    T    A        0      0        2 
  29  chr29_30645060     HCab    T    A        0      0        2 
  29  chr29_30645060     HPrz    T    A        0      0        2 
  29  chr29_30645060     ZBoe    T    A        0      0        2 
  29  chr29_30645060     ZGre    T    A      0.5      1        2 
  29  chr29_30645060     ZHar    T    A        0      0        2 
  29  chr29_30645060   Sample    T    A        0      0        2 
  29  chr29_30653684     AAsi    T    G        1      2        2 
  29  chr29_30653684     AKia    T    G        0      0        2 
  29  chr29_30653684     AOna    T    G        0      0        2 
  29  chr29_30653684     ASom    T    G        1      2        2 
  29  chr29_30653684     HCab    T    G        0      0        2 
  29  chr29_30653684     HPrz    T    G        0      0        2 
  29  chr29_30653684     ZBoe    T    G        0      0        2 
  29  chr29_30653684     ZGre    T    G        0      0        2 
  29  chr29_30653684     ZHar    T    G        0      0        2 
  29  chr29_30653684   Sample    T    G        1      2        2 
  29  chr29_30674571     AAsi    C    A      0.5      1        2 
  29  chr29_30674571     AKia    C    A        0      0        2 
  29  chr29_30674571     AOna    C    A        0      0        2 
  29  chr29_30674571     ASom    C    A        0      0        2 
  29  chr29_30674571     HCab    C    A        0      0        2 
  29  chr29_30674571     HPrz    C    A        0      0        2 
  29  chr29_30674571     ZBoe    C    A        0      0        2 
  29  chr29_30674571     ZGre    C    A        0      0        2 
  29  chr29_30674571     ZHar    C    A        0      0        2 
  29  chr29_30674571   Sample    C    A        0      0        2 
  29  chr29_30680854     AAsi    C    G        0      0        2 
  29  chr29_30680854     AKia    C    G        0      0        2 
  29  chr29_30680854     AOna    C    G        0      0        2 
  29  chr29_30680854     ASom    C    G        0      0        2 
  29  chr29_30680854     HCab    C    G        0      0        2 
  29  chr29_30680854     HPrz    C    G        0      0        2 
  29  chr29_30680854     ZBoe    C    G      0.5      1        2 
  29  chr29_30680854     ZGre    C    G        1      2        2 
  29  chr29_30680854     ZHar    C    G        0      0        2 
  29  chr29_30680854   Sample    C    G        0      0        2 
  29  chr29_30704410     AAsi    T    A        0      0        2 
  29  chr29_30704410     AKia    T    A        0      0        2 
  29  chr29_30704410     AOna    T    A        0      0        2 
  29  chr29_30704410     ASom    T    A        0      0        2 
  29  chr29_30704410     HCab    T    A        0      0        2 
  29  chr29_30704410     HPrz    T    A        0      0        2 
  29  chr29_30704410     ZBoe    T    A        1      2        2 
  29  chr29_30704410     ZGre    T    A        0      0        2 
  29  chr29_30704410     ZHar    T    A        0      0        2 
  29  chr29_30704410   Sample    T    A        0      0        2 
  29  chr29_30715969     AAsi    T    G        0      0        2 
  29  chr29_30715969     AKia    T    G        0      0        2 
  29  chr29_30715969     AOna    T    G        0      0        2 
  29  chr29_30715969     ASom    T    G        0      0        2 
  29  chr29_30715969     HCab    T    G        0      0        2 
  29  chr29_30715969     HPrz    T    G        0      0        2 
  29  chr29_30715969     ZBoe    T    G        0      0        2 
  29  chr29_30715969     ZGre    T    G        0      0        2 
  29  chr29_30715969     ZHar    T    G        1      2        2 
  29  chr29_30715969   Sample    T    G        0      0        2 
  29  chr29_30749077     AAsi    T    G        0      0        2 
  29  chr29_30749077     AKia    T    G        0      0        2 
  29  chr29_30749077     AOna    T    G        0      0        2 
  29  chr29_30749077     ASom    T    G      0.5      1        2 
  29  chr29_30749077     HCab    T    G        0      0        2 
  29  chr29_30749077     HPrz    T    G        0      0        2 
  29  chr29_30749077     ZBoe    T    G        0      0        2 
  29  chr29_30749077     ZGre    T    G        0      0        2 
  29  chr29_30749077     ZHar    T    G        0      0        2 
  29  chr29_30749077   Sample    T    G        0      0        2 
  29  chr29_30761366     AAsi    A    C        0      0        2 
  29  chr29_30761366     AKia    A    C        0      0        2 
  29  chr29_30761366     AOna    A    C        0      0        2 
  29  chr29_30761366     ASom    A    C        0      0        2 
  29  chr29_30761366     HCab    A    C        1      2        2 
  29  chr29_30761366     HPrz    A    C        1      2        2 
  29  chr29_30761366     ZBoe    A    C        0      0        2 
  29  chr29_30761366     ZGre    A    C        0      0        2 
  29  chr29_30761366     ZHar    A    C        0      0        2 
  29  chr29_30761366   Sample    A    C        0      0        2 
  29  chr29_30776948     AAsi    T    A        0      0        2 
  29  chr29_30776948     AKia    T    A        0      0        2 
  29  chr29_30776948     AOna    T    A        0      0        2 
  29  chr29_30776948     ASom    T    A        1      2        2 
  29  chr29_30776948     HCab    T    A        0      0        2 
  29  chr29_30776948     HPrz    T    A        0      0        2 
  29  chr29_30776948     ZBoe    T    A        0      0        2 
  29  chr29_30776948     ZGre    T    A        0      0        2 
  29  chr29_30776948     ZHar    T    A        0      0        2 
  29  chr29_30776948   Sample    T    A        0      0        2 
  29  chr29_30804821     AAsi    C    A        0      0        2 
  29  chr29_30804821     AKia    C    A      0.5      1        2 
  29  chr29_30804821     AOna    C    A        0      0        2 
  29  chr29_30804821     ASom    C    A        0      0        2 
  29  chr29_30804821     HCab    C    A        0      0        2 
  29  chr29_30804821     HPrz    C    A        0      0        2 
  29  chr29_30804821     ZBoe    C    A        0      0        2 
  29  chr29_30804821     ZGre    C    A        0      0        2 
  29  chr29_30804821     ZHar    C    A        0      0        2 
  29  chr29_30804821   Sample    C    A        0      0        2 
  29  chr29_30823865     AAsi    C    G        0      0        2 
  29  chr29_30823865     AKia    C    G        0      0        2 
  29  chr29_30823865     AOna    C    G        0      0        2 
  29  chr29_30823865     ASom    C    G        1      2        2 
  29  chr29_30823865     HCab    C    G        0      0        2 
  29  chr29_30823865     HPrz    C    G        0      0        2 
  29  chr29_30823865     ZBoe    C    G        0      0        2 
  29  chr29_30823865     ZGre    C    G        0      0        2 
  29  chr29_30823865     ZHar    C    G        0      0        2 
  29  chr29_30823865   Sample    C    G        0      0        2 
  29  chr29_30834616     AAsi    A    C        0      0        2 
  29  chr29_30834616     AKia    A    C        0      0        2 
  29  chr29_30834616     AOna    A    C        0      0        2 
  29  chr29_30834616     ASom    A    C        0      0        2 
  29  chr29_30834616     HCab    A    C        1      2        2 
  29  chr29_30834616     HPrz    A    C        1      2        2 
  29  chr29_30834616     ZBoe    A    C        0      0        2 
  29  chr29_30834616     ZGre    A    C        0      0        2 
  29  chr29_30834616     ZHar    A    C        0      0        2 
  29  chr29_30834616   Sample    A    C        0      0        2 
  29  chr29_30845452     AAsi    A    T        0      0        2 
  29  chr29_30845452     AKia    A    T        0      0        2 
  29  chr29_30845452     AOna    A    T        0      0        2 
  29  chr29_30845452     ASom    A    T        0      0        2 
  29  chr29_30845452     HCab    A    T        0      0        2 
  29  chr29_30845452     HPrz    A    T        0      0        2 
  29  chr29_30845452     ZBoe    A    T        0      0        2 
  29  chr29_30845452     ZGre    A    T        0      0        2 
  29  chr29_30845452     ZHar    A    T      0.5      1        2 
  29  chr29_30845452   Sample    A    T        0      0        2 
  29  chr29_30865765     AAsi    T    A        0      0        2 
  29  chr29_30865765     AKia    T    A        0      0        2 
  29  chr29_30865765     AOna    T    A        0      0        2 
  29  chr29_30865765     ASom    T    A        0      0        2 
  29  chr29_30865765     HCab    T    A        0      0        2 
  29  chr29_30865765     HPrz    T    A        0      0        2 
  29  chr29_30865765     ZBoe    T    A      0.5      1        2 
  29  chr29_30865765     ZGre    T    A        0      0        2 
  29  chr29_30865765     ZHar    T    A        0      0        2 
  29  chr29_30865765   Sample    T    A        0      0        2 
  29  chr29_30868338     AAsi    C    G        0      0        2 
  29  chr29_30868338     AKia    C    G        0      0        2 
  29  chr29_30868338     AOna    C    G        0      0        2 
  29  chr29_30868338     ASom    C    G        0      0        2 
  29  chr29_30868338     HCab    C    G        1      2        2 
  29  chr29_30868338     HPrz    C    G        1      2        2 
  29  chr29_30868338     ZBoe    C    G        0      0        2 
  29  chr29_30868338     ZGre    C    G        0      0        2 
  29  chr29_30868338     ZHar    C    G        0      0        2 
  29  chr29_30868338   Sample    C    G        0      0        2 
  29  chr29_30895771     AAsi    A    T        0      0        2 
  29  chr29_30895771     AKia    A    T        0      0        2 
  29  chr29_30895771     AOna    A    T        0      0        2 
  29  chr29_30895771     ASom    A    T        0      0        2 
  29  chr29_30895771     HCab    A    T        0      0        2 
  29  chr29_30895771     HPrz    A    T        0      0        2 
  29  chr29_30895771     ZBoe    A    T        0      0        2 
  29  chr29_30895771     ZGre    A    T        0      0        2 
  29  chr29_30895771     ZHar    A    T        1      2        2 
  29  chr29_30895771   Sample    A    T        0      0        2 
  29  chr29_30922408     AAsi    C    G        0      0        2 
  29  chr29_30922408     AKia    C    G        1      2        2 
  29  chr29_30922408     AOna    C    G        1      2        2 
  29  chr29_30922408     ASom    C    G        0      0        2 
  29  chr29_30922408     HCab    C    G        1      2        2 
  29  chr29_30922408     HPrz    C    G        1      2        2 
  29  chr29_30922408     ZBoe    C    G        0      0        2 
  29  chr29_30922408     ZGre    C    G        0      0        2 
  29  chr29_30922408     ZHar    C    G        0      0        2 
  29  chr29_30922408   Sample    C    G        0      0        2 
  29  chr29_30928869     AAsi    T    A        0      0        2 
  29  chr29_30928869     AKia    T    A        0      0        2 
  29  chr29_30928869     AOna    T    A        0      0        2 
  29  chr29_30928869     ASom    T    A        0      0        2 
  29  chr29_30928869     HCab    T    A        1      2        2 
  29  chr29_30928869     HPrz    T    A        1      2        2 
  29  chr29_30928869     ZBoe    T    A        0      0        2 
  29  chr29_30928869     ZGre    T    A        0      0        2 
  29  chr29_30928869     ZHar    T    A        0      0        2 
  29  chr29_30928869   Sample    T    A        0      0        2 
  29  chr29_30937887     AAsi    T    G        0      0        2 
  29  chr29_30937887     AKia    T    G      0.5      1        2 
  29  chr29_30937887     AOna    T    G        0      0        2 
  29  chr29_30937887     ASom    T    G        0      0        2 
  29  chr29_30937887     HCab    T    G        0      0        2 
  29  chr29_30937887     HPrz    T    G        0      0        2 
  29  chr29_30937887     ZBoe    T    G        0      0        2 
  29  chr29_30937887     ZGre    T    G        0      0        2 
  29  chr29_30937887     ZHar    T    G        0      0        2 
  29  chr29_30937887   Sample    T    G        0      0        2 
  29  chr29_30966870     AAsi    A    C        0      0        2 
  29  chr29_30966870     AKia    A    C        0      0        2 
  29  chr29_30966870     AOna    A    C        0      0        2 
  29  chr29_30966870     ASom    A    C        0      0        2 
  29  chr29_30966870     HCab    A    C        0      0        2 
  29  chr29_30966870     HPrz    A    C        0      0        2 
  29  chr29_30966870     ZBoe    A    C        0      0        2 
  29  chr29_30966870     ZGre    A    C        1      2        2 
  29  chr29_30966870     ZHar    A    C        0      0        2 
  29  chr29_30966870   Sample    A    C        0      0        2 
  29  chr29_30982065     AAsi    G    C        0      0        2 
  29  chr29_30982065     AKia    G    C        0      0        2 
  29  chr29_30982065     AOna    G    C        0      0        2 
  29  chr29_30982065     ASom    G    C        0      0        2 
  29  chr29_30982065     HCab    G    C        1      2        2 
  29  chr29_30982065     HPrz    G    C      0.5      1        2 
  29  chr29_30982065     ZBoe    G    C        0      0        2 
  29  chr29_30982065     ZGre    G    C        0      0        2 
  29  chr29_30982065     ZHar    G    C        0      0        2 
  29  chr29_30982065   Sample    G    C        0      0        2 
  29  chr29_31004777     AAsi    T    G        0      0        2 
  29  chr29_31004777     AKia    T    G        0      0        2 
  29  chr29_31004777     AOna    T    G        0      0        2 
  29  chr29_31004777     ASom    T    G        0      0        2 
  29  chr29_31004777     HCab    T    G        0      0        2 
  29  chr29_31004777     HPrz    T    G        0      0        2 
  29  chr29_31004777     ZBoe    T    G        0      0        2 
  29  chr29_31004777     ZGre    T    G        0      0        2 
  29  chr29_31004777     ZHar    T    G        1      2        2 
  29  chr29_31004777   Sample    T    G        0      0        2 
  29  chr29_31040326     AAsi    T    G        0      0        2 
  29  chr29_31040326     AKia    T    G        0      0        2 
  29  chr29_31040326     AOna    T    G        0      0        2 
  29  chr29_31040326     ASom    T    G        0      0        2 
  29  chr29_31040326     HCab    T    G        0      0        2 
  29  chr29_31040326     HPrz    T    G        0      0        2 
  29  chr29_31040326     ZBoe    T    G        1      2        2 
  29  chr29_31040326     ZGre    T    G        1      2        2 
  29  chr29_31040326     ZHar    T    G        1      2        2 
  29  chr29_31040326   Sample    T    G        0      0        2 
  29  chr29_31041050     AAsi    C    G        0      0        2 
  29  chr29_31041050     AKia    C    G        0      0        2 
  29  chr29_31041050     AOna    C    G        0      0        2 
  29  chr29_31041050     ASom    C    G        0      0        2 
  29  chr29_31041050     HCab    C    G        0      0        2 
  29  chr29_31041050     HPrz    C    G        0      0        2 
  29  chr29_31041050     ZBoe    C    G        1      2        2 
  29  chr29_31041050     ZGre    C    G        1      2        2 
  29  chr29_31041050     ZHar    C    G        1      2        2 
  29  chr29_31041050   Sample    C    G        0      0        2 
  29  chr29_31047247     AAsi    A    C        1      2        2 
  29  chr29_31047247     AKia    A    C        0      0        2 
  29  chr29_31047247     AOna    A    C        0      0        2 
  29  chr29_31047247     ASom    A    C        1      2        2 
  29  chr29_31047247     HCab    A    C        0      0        2 
  29  chr29_31047247     HPrz    A    C        0      0        2 
  29  chr29_31047247     ZBoe    A    C        0      0        2 
  29  chr29_31047247     ZGre    A    C        0      0        2 
  29  chr29_31047247     ZHar    A    C        0      0        2 
  29  chr29_31047247   Sample    A    C        1      2        2 
  29  chr29_31056608     AAsi    T    G        0      0        2 
  29  chr29_31056608     AKia    T    G        0      0        2 
  29  chr29_31056608     AOna    T    G        0      0        2 
  29  chr29_31056608     ASom    T    G        0      0        2 
  29  chr29_31056608     HCab    T    G        1      2        2 
  29  chr29_31056608     HPrz    T    G        1      2        2 
  29  chr29_31056608     ZBoe    T    G        0      0        2 
  29  chr29_31056608     ZGre    T    G        0      0        2 
  29  chr29_31056608     ZHar    T    G        0      0        2 
  29  chr29_31056608   Sample    T    G        0      0        2 
  29  chr29_31090973     AAsi    A    T        0      0        2 
  29  chr29_31090973     AKia    A    T        0      0        2 
  29  chr29_31090973     AOna    A    T        0      0        2 
  29  chr29_31090973     ASom    A    T        0      0        2 
  29  chr29_31090973     HCab    A    T        1      2        2 
  29  chr29_31090973     HPrz    A    T        1      2        2 
  29  chr29_31090973     ZBoe    A    T        0      0        2 
  29  chr29_31090973     ZGre    A    T        0      0        2 
  29  chr29_31090973     ZHar    A    T        0      0        2 
  29  chr29_31090973   Sample    A    T        0      0        2 
  29  chr29_31111751     AAsi    T    A        0      0        2 
  29  chr29_31111751     AKia    T    A        0      0        2 
  29  chr29_31111751     AOna    T    A        0      0        2 
  29  chr29_31111751     ASom    T    A        0      0        2 
  29  chr29_31111751     HCab    T    A        1      2        2 
  29  chr29_31111751     HPrz    T    A        1      2        2 
  29  chr29_31111751     ZBoe    T    A        0      0        2 
  29  chr29_31111751     ZGre    T    A        0      0        2 
  29  chr29_31111751     ZHar    T    A        0      0        2 
  29  chr29_31111751   Sample    T    A        0      0        2 
  29  chr29_31112410     AAsi    A    C        0      0        2 
  29  chr29_31112410     AKia    A    C        0      0        2 
  29  chr29_31112410     AOna    A    C        0      0        2 
  29  chr29_31112410     ASom    A    C        0      0        2 
  29  chr29_31112410     HCab    A    C        0      0        2 
  29  chr29_31112410     HPrz    A    C        0      0        2 
  29  chr29_31112410     ZBoe    A    C        0      0        2 
  29  chr29_31112410     ZGre    A    C        0      0        2 
  29  chr29_31112410     ZHar    A    C        1      2        2 
  29  chr29_31112410   Sample    A    C        0      0        2 
  29  chr29_31113294     AAsi    A    C        0      0        2 
  29  chr29_31113294     AKia    A    C        0      0        2 
  29  chr29_31113294     AOna    A    C        0      0        2 
  29  chr29_31113294     ASom    A    C        0      0        2 
  29  chr29_31113294     HCab    A    C        0      0        2 
  29  chr29_31113294     HPrz    A    C        0      0        2 
  29  chr29_31113294     ZBoe    A    C        0      0        2 
  29  chr29_31113294     ZGre    A    C        0      0        2 
  29  chr29_31113294     ZHar    A    C      0.5      1        2 
  29  chr29_31113294   Sample    A    C        0      0        2 
  29  chr29_31122761     AAsi    T    A        0      0        2 
  29  chr29_31122761     AKia    T    A        0      0        2 
  29  chr29_31122761     AOna    T    A        0      0        2 
  29  chr29_31122761     ASom    T    A        0      0        2 
  29  chr29_31122761     HCab    T    A        0      0        2 
  29  chr29_31122761     HPrz    T    A      0.5      1        2 
  29  chr29_31122761     ZBoe    T    A        0      0        2 
  29  chr29_31122761     ZGre    T    A        0      0        2 
  29  chr29_31122761     ZHar    T    A        0      0        2 
  29  chr29_31122761   Sample    T    A        0      0        2 
  29  chr29_31128364     AAsi    A    T        0      0        2 
  29  chr29_31128364     AKia    A    T        0      0        2 
  29  chr29_31128364     AOna    A    T        0      0        2 
  29  chr29_31128364     ASom    A    T        0      0        2 
  29  chr29_31128364     HCab    A    T        0      0        2 
  29  chr29_31128364     HPrz    A    T        0      0        2 
  29  chr29_31128364     ZBoe    A    T        1      2        2 
  29  chr29_31128364     ZGre    A    T        0      0        2 
  29  chr29_31128364     ZHar    A    T        0      0        2 
  29  chr29_31128364   Sample    A    T        0      0        2 
  29  chr29_31137313     AAsi    G    C        0      0        2 
  29  chr29_31137313     AKia    G    C        0      0        2 
  29  chr29_31137313     AOna    G    C        0      0        2 
  29  chr29_31137313     ASom    G    C        0      0        2 
  29  chr29_31137313     HCab    G    C        1      2        2 
  29  chr29_31137313     HPrz    G    C        1      2        2 
  29  chr29_31137313     ZBoe    G    C        0      0        2 
  29  chr29_31137313     ZGre    G    C        0      0        2 
  29  chr29_31137313     ZHar    G    C        0      0        2 
  29  chr29_31137313   Sample    G    C        0      0        2 
  29  chr29_31145625     AAsi    T    A        0      0        2 
  29  chr29_31145625     AKia    T    A        0      0        2 
  29  chr29_31145625     AOna    T    A        0      0        2 
  29  chr29_31145625     ASom    T    A        0      0        2 
  29  chr29_31145625     HCab    T    A        1      2        2 
  29  chr29_31145625     HPrz    T    A        1      2        2 
  29  chr29_31145625     ZBoe    T    A      0.5      1        2 
  29  chr29_31145625     ZGre    T    A        0      0        2 
  29  chr29_31145625     ZHar    T    A        0      0        2 
  29  chr29_31145625   Sample    T    A        0      0        2 
  29  chr29_31148197     AAsi    C    A        0      0        2 
  29  chr29_31148197     AKia    C    A        0      0        2 
  29  chr29_31148197     AOna    C    A        0      0        2 
  29  chr29_31148197     ASom    C    A        0      0        2 
  29  chr29_31148197     HCab    C    A        1      2        2 
  29  chr29_31148197     HPrz    C    A        1      2        2 
  29  chr29_31148197     ZBoe    C    A        0      0        2 
  29  chr29_31148197     ZGre    C    A        0      0        2 
  29  chr29_31148197     ZHar    C    A        0      0        2 
  29  chr29_31148197   Sample    C    A        0      0        2 
  29  chr29_31159694     AAsi    T    A        0      0        2 
  29  chr29_31159694     AKia    T    A        0      0        2 
  29  chr29_31159694     AOna    T    A        0      0        2 
  29  chr29_31159694     ASom    T    A        0      0        2 
  29  chr29_31159694     HCab    T    A        0      0        2 
  29  chr29_31159694     HPrz    T    A      0.5      1        2 
  29  chr29_31159694     ZBoe    T    A        0      0        2 
  29  chr29_31159694     ZGre    T    A        0      0        2 
  29  chr29_31159694     ZHar    T    A        0      0        2 
  29  chr29_31159694   Sample    T    A        0      0        2 
  29  chr29_31161653     AAsi    A    C        0      0        2 
  29  chr29_31161653     AKia    A    C        0      0        2 
  29  chr29_31161653     AOna    A    C        0      0        2 
  29  chr29_31161653     ASom    A    C        0      0        2 
  29  chr29_31161653     HCab    A    C        0      0        2 
  29  chr29_31161653     HPrz    A    C        0      0        2 
  29  chr29_31161653     ZBoe    A    C      0.5      1        2 
  29  chr29_31161653     ZGre    A    C        0      0        2 
  29  chr29_31161653     ZHar    A    C        0      0        2 
  29  chr29_31161653   Sample    A    C        0      0        2 
  29  chr29_31170047     AAsi    G    T        0      0        2 
  29  chr29_31170047     AKia    G    T        0      0        2 
  29  chr29_31170047     AOna    G    T      0.5      1        2 
  29  chr29_31170047     ASom    G    T        0      0        2 
  29  chr29_31170047     HCab    G    T        0      0        2 
  29  chr29_31170047     HPrz    G    T        0      0        2 
  29  chr29_31170047     ZBoe    G    T        0      0        2 
  29  chr29_31170047     ZGre    G    T        0      0        2 
  29  chr29_31170047     ZHar    G    T        0      0        2 
  29  chr29_31170047   Sample    G    T        0      0        2 
  29  chr29_31173171     AAsi    G    T        0      0        2 
  29  chr29_31173171     AKia    G    T        0      0        2 
  29  chr29_31173171     AOna    G    T        0      0        2 
  29  chr29_31173171     ASom    G    T        0      0        2 
  29  chr29_31173171     HCab    G    T        1      2        2 
  29  chr29_31173171     HPrz    G    T        1      2        2 
  29  chr29_31173171     ZBoe    G    T        0      0        2 
  29  chr29_31173171     ZGre    G    T        0      0        2 
  29  chr29_31173171     ZHar    G    T        0      0        2 
  29  chr29_31173171   Sample    G    T        0      0        2 
  29  chr29_31183028     AAsi    G    C        0      0        2 
  29  chr29_31183028     AKia    G    C        0      0        2 
  29  chr29_31183028     AOna    G    C        0      0        2 
  29  chr29_31183028     ASom    G    C        0      0        2 
  29  chr29_31183028     HCab    G    C        0      0        2 
  29  chr29_31183028     HPrz    G    C      0.5      1        2 
  29  chr29_31183028     ZBoe    G    C        0      0        2 
  29  chr29_31183028     ZGre    G    C        0      0        2 
  29  chr29_31183028     ZHar    G    C        0      0        2 
  29  chr29_31183028   Sample    G    C        0      0        2 
  29  chr29_31190587     AAsi    G    T        0      0        2 
  29  chr29_31190587     AKia    G    T        0      0        2 
  29  chr29_31190587     AOna    G    T        0      0        2 
  29  chr29_31190587     ASom    G    T        0      0        2 
  29  chr29_31190587     HCab    G    T        0      0        2 
  29  chr29_31190587     HPrz    G    T        0      0        2 
  29  chr29_31190587     ZBoe    G    T        0      0        2 
  29  chr29_31190587     ZGre    G    T      0.5      1        2 
  29  chr29_31190587     ZHar    G    T        0      0        2 
  29  chr29_31190587   Sample    G    T        0      0        2 
  29  chr29_31198428     AAsi    G    T        0      0        2 
  29  chr29_31198428     AKia    G    T        0      0        2 
  29  chr29_31198428     AOna    G    T        0      0        2 
  29  chr29_31198428     ASom    G    T        0      0        2 
  29  chr29_31198428     HCab    G    T        0      0        2 
  29  chr29_31198428     HPrz    G    T      0.5      1        2 
  29  chr29_31198428     ZBoe    G    T        0      0        2 
  29  chr29_31198428     ZGre    G    T        0      0        2 
  29  chr29_31198428     ZHar    G    T        0      0        2 
  29  chr29_31198428   Sample    G    T        0      0        2 
  29  chr29_31243535     AAsi    A    C      0.5      1        2 
  29  chr29_31243535     AKia    A    C        0      0        2 
  29  chr29_31243535     AOna    A    C        0      0        2 
  29  chr29_31243535     ASom    A    C        0      0        2 
  29  chr29_31243535     HCab    A    C        0      0        2 
  29  chr29_31243535     HPrz    A    C        0      0        2 
  29  chr29_31243535     ZBoe    A    C        0      0        2 
  29  chr29_31243535     ZGre    A    C        0      0        2 
  29  chr29_31243535     ZHar    A    C        0      0        2 
  29  chr29_31243535   Sample    A    C        0      0        2 
  29  chr29_31249847     AAsi    C    G        0      0        2 
  29  chr29_31249847     AKia    C    G      0.5      1        2 
  29  chr29_31249847     AOna    C    G        0      0        2 
  29  chr29_31249847     ASom    C    G        0      0        2 
  29  chr29_31249847     HCab    C    G        0      0        2 
  29  chr29_31249847     HPrz    C    G        0      0        2 
  29  chr29_31249847     ZBoe    C    G        0      0        2 
  29  chr29_31249847     ZGre    C    G        0      0        2 
  29  chr29_31249847     ZHar    C    G        0      0        2 
  29  chr29_31249847   Sample    C    G        0      0        2 
  29  chr29_31250201     AAsi    A    T        0      0        2 
  29  chr29_31250201     AKia    A    T      0.5      1        2 
  29  chr29_31250201     AOna    A    T        0      0        2 
  29  chr29_31250201     ASom    A    T        0      0        2 
  29  chr29_31250201     HCab    A    T        0      0        2 
  29  chr29_31250201     HPrz    A    T        0      0        2 
  29  chr29_31250201     ZBoe    A    T        0      0        2 
  29  chr29_31250201     ZGre    A    T        0      0        2 
  29  chr29_31250201     ZHar    A    T        0      0        2 
  29  chr29_31250201   Sample    A    T        0      0        2 
  29  chr29_31269102     AAsi    C    G      0.5      1        2 
  29  chr29_31269102     AKia    C    G        0      0        2 
  29  chr29_31269102     AOna    C    G        0      0        2 
  29  chr29_31269102     ASom    C    G        1      2        2 
  29  chr29_31269102     HCab    C    G        0      0        2 
  29  chr29_31269102     HPrz    C    G        0      0        2 
  29  chr29_31269102     ZBoe    C    G        0      0        2 
  29  chr29_31269102     ZGre    C    G        0      0        2 
  29  chr29_31269102     ZHar    C    G        0      0        2 
  29  chr29_31269102   Sample    C    G        1      2        2 
  29  chr29_31324488     AAsi    C    A        0      0        2 
  29  chr29_31324488     AKia    C    A        0      0        2 
  29  chr29_31324488     AOna    C    A        0      0        2 
  29  chr29_31324488     ASom    C    A        0      0        2 
  29  chr29_31324488     HCab    C    A        1      2        2 
  29  chr29_31324488     HPrz    C    A        1      2        2 
  29  chr29_31324488     ZBoe    C    A        0      0        2 
  29  chr29_31324488     ZGre    C    A        0      0        2 
  29  chr29_31324488     ZHar    C    A        0      0        2 
  29  chr29_31324488   Sample    C    A        0      0        2 
  29  chr29_31342958     AAsi    G    C        0      0        2 
  29  chr29_31342958     AKia    G    C        1      2        2 
  29  chr29_31342958     AOna    G    C      0.5      1        2 
  29  chr29_31342958     ASom    G    C        0      0        2 
  29  chr29_31342958     HCab    G    C        0      0        2 
  29  chr29_31342958     HPrz    G    C        0      0        2 
  29  chr29_31342958     ZBoe    G    C        0      0        2 
  29  chr29_31342958     ZGre    G    C        0      0        2 
  29  chr29_31342958     ZHar    G    C        0      0        2 
  29  chr29_31342958   Sample    G    C        0      0        2 
  29  chr29_31356121     AAsi    A    T        0      0        2 
  29  chr29_31356121     AKia    A    T        1      2        2 
  29  chr29_31356121     AOna    A    T        0      0        2 
  29  chr29_31356121     ASom    A    T        0      0        2 
  29  chr29_31356121     HCab    A    T        0      0        2 
  29  chr29_31356121     HPrz    A    T        0      0        2 
  29  chr29_31356121     ZBoe    A    T        0      0        2 
  29  chr29_31356121     ZGre    A    T        0      0        2 
  29  chr29_31356121     ZHar    A    T        0      0        2 
  29  chr29_31356121   Sample    A    T        0      0        2 
  29  chr29_31358849     AAsi    T    G        0      0        2 
  29  chr29_31358849     AKia    T    G        0      0        2 
  29  chr29_31358849     AOna    T    G        0      0        2 
  29  chr29_31358849     ASom    T    G        0      0        2 
  29  chr29_31358849     HCab    T    G        1      2        2 
  29  chr29_31358849     HPrz    T    G        1      2        2 
  29  chr29_31358849     ZBoe    T    G        0      0        2 
  29  chr29_31358849     ZGre    T    G        0      0        2 
  29  chr29_31358849     ZHar    T    G        0      0        2 
  29  chr29_31358849   Sample    T    G        0      0        2 
  29  chr29_31378701     AAsi    T    G        0      0        2 
  29  chr29_31378701     AKia    T    G        0      0        2 
  29  chr29_31378701     AOna    T    G        0      0        2 
  29  chr29_31378701     ASom    T    G        0      0        2 
  29  chr29_31378701     HCab    T    G        0      0        2 
  29  chr29_31378701     HPrz    T    G      0.5      1        2 
  29  chr29_31378701     ZBoe    T    G        0      0        2 
  29  chr29_31378701     ZGre    T    G        0      0        2 
  29  chr29_31378701     ZHar    T    G        0      0        2 
  29  chr29_31378701   Sample    T    G        0      0        2 
  29  chr29_31393747     AAsi    G    T        0      0        2 
  29  chr29_31393747     AKia    G    T        0      0        2 
  29  chr29_31393747     AOna    G    T        0      0        2 
  29  chr29_31393747     ASom    G    T        0      0        2 
  29  chr29_31393747     HCab    G    T        1      2        2 
  29  chr29_31393747     HPrz    G    T        1      2        2 
  29  chr29_31393747     ZBoe    G    T        0      0        2 
  29  chr29_31393747     ZGre    G    T        0      0        2 
  29  chr29_31393747     ZHar    G    T        0      0        2 
  29  chr29_31393747   Sample    G    T        0      0        2 
  29  chr29_31395009     AAsi    G    C        1      2        2 
  29  chr29_31395009     AKia    G    C        0      0        2 
  29  chr29_31395009     AOna    G    C        0      0        2 
  29  chr29_31395009     ASom    G    C        0      0        2 
  29  chr29_31395009     HCab    G    C        0      0        2 
  29  chr29_31395009     HPrz    G    C        0      0        2 
  29  chr29_31395009     ZBoe    G    C        0      0        2 
  29  chr29_31395009     ZGre    G    C        0      0        2 
  29  chr29_31395009     ZHar    G    C        0      0        2 
  29  chr29_31395009   Sample    G    C        0      0        2 
  29  chr29_31419785     AAsi    A    T        0      0        2 
  29  chr29_31419785     AKia    A    T        1      2        2 
  29  chr29_31419785     AOna    A    T        0      0        2 
  29  chr29_31419785     ASom    A    T        0      0        2 
  29  chr29_31419785     HCab    A    T        0      0        2 
  29  chr29_31419785     HPrz    A    T        0      0        2 
  29  chr29_31419785     ZBoe    A    T        0      0        2 
  29  chr29_31419785     ZGre    A    T        0      0        2 
  29  chr29_31419785     ZHar    A    T        0      0        2 
  29  chr29_31419785   Sample    A    T        0      0        2 
  29  chr29_31447537     AAsi    T    A        1      2        2 
  29  chr29_31447537     AKia    T    A        0      0        2 
  29  chr29_31447537     AOna    T    A        0      0        2 
  29  chr29_31447537     ASom    T    A        1      2        2 
  29  chr29_31447537     HCab    T    A        1      2        2 
  29  chr29_31447537     HPrz    T    A        1      2        2 
  29  chr29_31447537     ZBoe    T    A        0      0        2 
  29  chr29_31447537     ZGre    T    A        0      0        2 
  29  chr29_31447537     ZHar    T    A        0      0        2 
  29  chr29_31447537   Sample    T    A        1      2        2 
  29  chr29_31447808     AAsi    G    T        0      0        2 
  29  chr29_31447808     AKia    G    T        1      2        2 
  29  chr29_31447808     AOna    G    T        0      0        2 
  29  chr29_31447808     ASom    G    T        0      0        2 
  29  chr29_31447808     HCab    G    T        0      0        2 
  29  chr29_31447808     HPrz    G    T        0      0        2 
  29  chr29_31447808     ZBoe    G    T        0      0        2 
  29  chr29_31447808     ZGre    G    T        0      0        2 
  29  chr29_31447808     ZHar    G    T        0      0        2 
  29  chr29_31447808   Sample    G    T        0      0        2 
  29  chr29_31470358     AAsi    G    T        0      0        2 
  29  chr29_31470358     AKia    G    T        0      0        2 
  29  chr29_31470358     AOna    G    T        0      0        2 
  29  chr29_31470358     ASom    G    T        0      0        2 
  29  chr29_31470358     HCab    G    T        1      2        2 
  29  chr29_31470358     HPrz    G    T        1      2        2 
  29  chr29_31470358     ZBoe    G    T        0      0        2 
  29  chr29_31470358     ZGre    G    T        0      0        2 
  29  chr29_31470358     ZHar    G    T        0      0        2 
  29  chr29_31470358   Sample    G    T        0      0        2 
  29  chr29_31484064     AAsi    T    G        0      0        2 
  29  chr29_31484064     AKia    T    G        0      0        2 
  29  chr29_31484064     AOna    T    G        0      0        2 
  29  chr29_31484064     ASom    T    G        0      0        2 
  29  chr29_31484064     HCab    T    G        0      0        2 
  29  chr29_31484064     HPrz    T    G        0      0        2 
  29  chr29_31484064     ZBoe    T    G        1      2        2 
  29  chr29_31484064     ZGre    T    G        0      0        2 
  29  chr29_31484064     ZHar    T    G        0      0        2 
  29  chr29_31484064   Sample    T    G        0      0        2 
  29  chr29_31488488     AAsi    C    G        0      0        2 
  29  chr29_31488488     AKia    C    G        0      0        2 
  29  chr29_31488488     AOna    C    G      0.5      1        2 
  29  chr29_31488488     ASom    C    G        0      0        2 
  29  chr29_31488488     HCab    C    G        0      0        2 
  29  chr29_31488488     HPrz    C    G        0      0        2 
  29  chr29_31488488     ZBoe    C    G        0      0        2 
  29  chr29_31488488     ZGre    C    G        0      0        2 
  29  chr29_31488488     ZHar    C    G        0      0        2 
  29  chr29_31488488   Sample    C    G        0      0        2 
  29  chr29_31501171     AAsi    G    C        0      0        2 
  29  chr29_31501171     AKia    G    C        0      0        2 
  29  chr29_31501171     AOna    G    C        0      0        2 
  29  chr29_31501171     ASom    G    C        0      0        2 
  29  chr29_31501171     HCab    G    C        1      2        2 
  29  chr29_31501171     HPrz    G    C        1      2        2 
  29  chr29_31501171     ZBoe    G    C        0      0        2 
  29  chr29_31501171     ZGre    G    C        0      0        2 
  29  chr29_31501171     ZHar    G    C        0      0        2 
  29  chr29_31501171   Sample    G    C        0      0        2 
  29  chr29_31540103     AAsi    C    G        0      0        2 
  29  chr29_31540103     AKia    C    G        0      0        2 
  29  chr29_31540103     AOna    C    G      0.5      1        2 
  29  chr29_31540103     ASom    C    G        0      0        2 
  29  chr29_31540103     HCab    C    G        0      0        2 
  29  chr29_31540103     HPrz    C    G        0      0        2 
  29  chr29_31540103     ZBoe    C    G        0      0        2 
  29  chr29_31540103     ZGre    C    G        0      0        2 
  29  chr29_31540103     ZHar    C    G        0      0        2 
  29  chr29_31540103   Sample    C    G        0      0        2 
  29  chr29_31553293     AAsi    G    T        0      0        2 
  29  chr29_31553293     AKia    G    T        0      0        2 
  29  chr29_31553293     AOna    G    T        0      0        2 
  29  chr29_31553293     ASom    G    T        0      0        2 
  29  chr29_31553293     HCab    G    T        0      0        2 
  29  chr29_31553293     HPrz    G    T      0.5      1        2 
  29  chr29_31553293     ZBoe    G    T        0      0        2 
  29  chr29_31553293     ZGre    G    T        0      0        2 
  29  chr29_31553293     ZHar    G    T        0      0        2 
  29  chr29_31553293   Sample    G    T        0      0        2 
  29  chr29_31573944     AAsi    G    T        0      0        2 
  29  chr29_31573944     AKia    G    T        0      0        2 
  29  chr29_31573944     AOna    G    T        0      0        2 
  29  chr29_31573944     ASom    G    T      0.5      1        2 
  29  chr29_31573944     HCab    G    T        0      0        2 
  29  chr29_31573944     HPrz    G    T        0      0        2 
  29  chr29_31573944     ZBoe    G    T        0      0        2 
  29  chr29_31573944     ZGre    G    T        0      0        2 
  29  chr29_31573944     ZHar    G    T        0      0        2 
  29  chr29_31573944   Sample    G    T        0      0        2 
  29  chr29_31580101     AAsi    T    G        0      0        2 
  29  chr29_31580101     AKia    T    G        0      0        2 
  29  chr29_31580101     AOna    T    G        0      0        2 
  29  chr29_31580101     ASom    T    G        0      0        2 
  29  chr29_31580101     HCab    T    G        1      2        2 
  29  chr29_31580101     HPrz    T    G        0      0        2 
  29  chr29_31580101     ZBoe    T    G        0      0        2 
  29  chr29_31580101     ZGre    T    G        0      0        2 
  29  chr29_31580101     ZHar    T    G        0      0        2 
  29  chr29_31580101   Sample    T    G        0      0        2 
  29  chr29_31589965     AAsi    C    G        0      0        2 
  29  chr29_31589965     AKia    C    G        0      0        2 
  29  chr29_31589965     AOna    C    G        0      0        2 
  29  chr29_31589965     ASom    C    G        0      0        2 
  29  chr29_31589965     HCab    C    G        0      0        2 
  29  chr29_31589965     HPrz    C    G        0      0        2 
  29  chr29_31589965     ZBoe    C    G      0.5      1        2 
  29  chr29_31589965     ZGre    C    G        0      0        2 
  29  chr29_31589965     ZHar    C    G        0      0        2 
  29  chr29_31589965   Sample    C    G        0      0        2 
  29  chr29_31606985     AAsi    G    C        0      0        2 
  29  chr29_31606985     AKia    G    C        1      2        2 
  29  chr29_31606985     AOna    G    C        0      0        2 
  29  chr29_31606985     ASom    G    C        0      0        2 
  29  chr29_31606985     HCab    G    C        0      0        2 
  29  chr29_31606985     HPrz    G    C        0      0        2 
  29  chr29_31606985     ZBoe    G    C        0      0        2 
  29  chr29_31606985     ZGre    G    C        0      0        2 
  29  chr29_31606985     ZHar    G    C        0      0        2 
  29  chr29_31606985   Sample    G    C        0      0        2 
  29  chr29_31612169     AAsi    G    T        0      0        2 
  29  chr29_31612169     AKia    G    T        0      0        2 
  29  chr29_31612169     AOna    G    T        0      0        2 
  29  chr29_31612169     ASom    G    T        0      0        2 
  29  chr29_31612169     HCab    G    T        1      2        2 
  29  chr29_31612169     HPrz    G    T        1      2        2 
  29  chr29_31612169     ZBoe    G    T        0      0        2 
  29  chr29_31612169     ZGre    G    T        0      0        2 
  29  chr29_31612169     ZHar    G    T        0      0        2 
  29  chr29_31612169   Sample    G    T        0      0        2 
  29  chr29_31654737     AAsi    A    T        0      0        2 
  29  chr29_31654737     AKia    A    T        1      2        2 
  29  chr29_31654737     AOna    A    T        0      0        2 
  29  chr29_31654737     ASom    A    T        0      0        2 
  29  chr29_31654737     HCab    A    T        0      0        2 
  29  chr29_31654737     HPrz    A    T        0      0        2 
  29  chr29_31654737     ZBoe    A    T        0      0        2 
  29  chr29_31654737     ZGre    A    T        0      0        2 
  29  chr29_31654737     ZHar    A    T        0      0        2 
  29  chr29_31654737   Sample    A    T        0      0        2 
  29  chr29_31662744     AAsi    A    C        0      0        2 
  29  chr29_31662744     AKia    A    C        0      0        2 
  29  chr29_31662744     AOna    A    C        0      0        2 
  29  chr29_31662744     ASom    A    C        0      0        2 
  29  chr29_31662744     HCab    A    C        1      2        2 
  29  chr29_31662744     HPrz    A    C        1      2        2 
  29  chr29_31662744     ZBoe    A    C        0      0        2 
  29  chr29_31662744     ZGre    A    C        0      0        2 
  29  chr29_31662744     ZHar    A    C        0      0        2 
  29  chr29_31662744   Sample    A    C        0      0        2 
  29  chr29_31693983     AAsi    G    C        0      0        2 
  29  chr29_31693983     AKia    G    C        0      0        2 
  29  chr29_31693983     AOna    G    C        0      0        2 
  29  chr29_31693983     ASom    G    C        0      0        2 
  29  chr29_31693983     HCab    G    C        1      2        2 
  29  chr29_31693983     HPrz    G    C        1      2        2 
  29  chr29_31693983     ZBoe    G    C        0      0        2 
  29  chr29_31693983     ZGre    G    C        0      0        2 
  29  chr29_31693983     ZHar    G    C        0      0        2 
  29  chr29_31693983   Sample    G    C        0      0        2 
  29  chr29_31702909     AAsi    C    A        0      0        2 
  29  chr29_31702909     AKia    C    A      0.5      1        2 
  29  chr29_31702909     AOna    C    A        0      0        2 
  29  chr29_31702909     ASom    C    A        0      0        2 
  29  chr29_31702909     HCab    C    A        0      0        2 
  29  chr29_31702909     HPrz    C    A        0      0        2 
  29  chr29_31702909     ZBoe    C    A        0      0        2 
  29  chr29_31702909     ZGre    C    A        0      0        2 
  29  chr29_31702909     ZHar    C    A        0      0        2 
  29  chr29_31702909   Sample    C    A        0      0        2 
  29  chr29_31710380     AAsi    C    G        0      0        2 
  29  chr29_31710380     AKia    C    G        0      0        2 
  29  chr29_31710380     AOna    C    G        0      0        2 
  29  chr29_31710380     ASom    C    G        0      0        2 
  29  chr29_31710380     HCab    C    G        1      2        2 
  29  chr29_31710380     HPrz    C    G        1      2        2 
  29  chr29_31710380     ZBoe    C    G        0      0        2 
  29  chr29_31710380     ZGre    C    G        0      0        2 
  29  chr29_31710380     ZHar    C    G        0      0        2 
  29  chr29_31710380   Sample    C    G        0      0        2 
  29  chr29_31711122     AAsi    A    T        0      0        2 
  29  chr29_31711122     AKia    A    T        0      0        2 
  29  chr29_31711122     AOna    A    T        0      0        2 
  29  chr29_31711122     ASom    A    T        0      0        2 
  29  chr29_31711122     HCab    A    T        1      2        2 
  29  chr29_31711122     HPrz    A    T        1      2        2 
  29  chr29_31711122     ZBoe    A    T        0      0        2 
  29  chr29_31711122     ZGre    A    T        0      0        2 
  29  chr29_31711122     ZHar    A    T        0      0        2 
  29  chr29_31711122   Sample    A    T        0      0        2 
  29  chr29_31723888     AAsi    G    T        0      0        2 
  29  chr29_31723888     AKia    G    T        0      0        2 
  29  chr29_31723888     AOna    G    T        0      0        2 
  29  chr29_31723888     ASom    G    T        0      0        2 
  29  chr29_31723888     HCab    G    T        1      2        2 
  29  chr29_31723888     HPrz    G    T        1      2        2 
  29  chr29_31723888     ZBoe    G    T        0      0        2 
  29  chr29_31723888     ZGre    G    T        0      0        2 
  29  chr29_31723888     ZHar    G    T        0      0        2 
  29  chr29_31723888   Sample    G    T        0      0        2 
  29  chr29_31726389     AAsi    G    C        0      0        2 
  29  chr29_31726389     AKia    G    C        0      0        2 
  29  chr29_31726389     AOna    G    C        0      0        2 
  29  chr29_31726389     ASom    G    C      0.5      1        2 
  29  chr29_31726389     HCab    G    C        0      0        2 
  29  chr29_31726389     HPrz    G    C        0      0        2 
  29  chr29_31726389     ZBoe    G    C        0      0        2 
  29  chr29_31726389     ZGre    G    C        0      0        2 
  29  chr29_31726389     ZHar    G    C        0      0        2 
  29  chr29_31726389   Sample    G    C        0      0        2 
  29  chr29_31778633     AAsi    C    G        0      0        2 
  29  chr29_31778633     AKia    C    G        0      0        2 
  29  chr29_31778633     AOna    C    G        0      0        2 
  29  chr29_31778633     ASom    C    G        0      0        2 
  29  chr29_31778633     HCab    C    G        0      0        2 
  29  chr29_31778633     HPrz    C    G        0      0        2 
  29  chr29_31778633     ZBoe    C    G        0      0        2 
  29  chr29_31778633     ZGre    C    G        0      0        2 
  29  chr29_31778633     ZHar    C    G        1      2        2 
  29  chr29_31778633   Sample    C    G        0      0        2 
  29  chr29_31783687     AAsi    G    C        0      0        2 
  29  chr29_31783687     AKia    G    C        0      0        2 
  29  chr29_31783687     AOna    G    C        0      0        2 
  29  chr29_31783687     ASom    G    C        0      0        2 
  29  chr29_31783687     HCab    G    C        0      0        2 
  29  chr29_31783687     HPrz    G    C      0.5      1        2 
  29  chr29_31783687     ZBoe    G    C        0      0        2 
  29  chr29_31783687     ZGre    G    C        0      0        2 
  29  chr29_31783687     ZHar    G    C        0      0        2 
  29  chr29_31783687   Sample    G    C        0      0        2 
  29  chr29_31787997     AAsi    C    G        0      0        2 
  29  chr29_31787997     AKia    C    G        0      0        2 
  29  chr29_31787997     AOna    C    G        0      0        2 
  29  chr29_31787997     ASom    C    G        0      0        2 
  29  chr29_31787997     HCab    C    G        0      0        2 
  29  chr29_31787997     HPrz    C    G      0.5      1        2 
  29  chr29_31787997     ZBoe    C    G        0      0        2 
  29  chr29_31787997     ZGre    C    G        0      0        2 
  29  chr29_31787997     ZHar    C    G        0      0        2 
  29  chr29_31787997   Sample    C    G        0      0        2 
  29  chr29_31829222     AAsi    A    C        0      0        2 
  29  chr29_31829222     AKia    A    C        1      2        2 
  29  chr29_31829222     AOna    A    C        0      0        2 
  29  chr29_31829222     ASom    A    C        0      0        2 
  29  chr29_31829222     HCab    A    C        0      0        2 
  29  chr29_31829222     HPrz    A    C        0      0        2 
  29  chr29_31829222     ZBoe    A    C        0      0        2 
  29  chr29_31829222     ZGre    A    C        0      0        2 
  29  chr29_31829222     ZHar    A    C        0      0        2 
  29  chr29_31829222   Sample    A    C        0      0        2 
  29  chr29_31829669     AAsi    C    G        0      0        2 
  29  chr29_31829669     AKia    C    G        0      0        2 
  29  chr29_31829669     AOna    C    G        0      0        2 
  29  chr29_31829669     ASom    C    G        0      0        2 
  29  chr29_31829669     HCab    C    G        1      2        2 
  29  chr29_31829669     HPrz    C    G        1      2        2 
  29  chr29_31829669     ZBoe    C    G        0      0        2 
  29  chr29_31829669     ZGre    C    G        0      0        2 
  29  chr29_31829669     ZHar    C    G        0      0        2 
  29  chr29_31829669   Sample    C    G        0      0        2 
  29  chr29_31834274     AAsi    G    C        0      0        2 
  29  chr29_31834274     AKia    G    C        0      0        2 
  29  chr29_31834274     AOna    G    C        0      0        2 
  29  chr29_31834274     ASom    G    C        0      0        2 
  29  chr29_31834274     HCab    G    C        0      0        2 
  29  chr29_31834274     HPrz    G    C      0.5      1        2 
  29  chr29_31834274     ZBoe    G    C        0      0        2 
  29  chr29_31834274     ZGre    G    C        0      0        2 
  29  chr29_31834274     ZHar    G    C        0      0        2 
  29  chr29_31834274   Sample    G    C        0      0        2 
  29  chr29_31847766     AAsi    A    T      0.5      1        2 
  29  chr29_31847766     AKia    A    T        0      0        2 
  29  chr29_31847766     AOna    A    T        0      0        2 
  29  chr29_31847766     ASom    A    T      0.5      1        2 
  29  chr29_31847766     HCab    A    T        0      0        2 
  29  chr29_31847766     HPrz    A    T        0      0        2 
  29  chr29_31847766     ZBoe    A    T        0      0        2 
  29  chr29_31847766     ZGre    A    T        0      0        2 
  29  chr29_31847766     ZHar    A    T        0      0        2 
  29  chr29_31847766   Sample    A    T        0      0        2 
  29  chr29_31852166     AAsi    G    T        0      0        2 
  29  chr29_31852166     AKia    G    T        0      0        2 
  29  chr29_31852166     AOna    G    T      0.5      1        2 
  29  chr29_31852166     ASom    G    T        0      0        2 
  29  chr29_31852166     HCab    G    T        0      0        2 
  29  chr29_31852166     HPrz    G    T        0      0        2 
  29  chr29_31852166     ZBoe    G    T        0      0        2 
  29  chr29_31852166     ZGre    G    T        0      0        2 
  29  chr29_31852166     ZHar    G    T        0      0        2 
  29  chr29_31852166   Sample    G    T        0      0        2 
  29  chr29_31859180     AAsi    A    C        0      0        2 
  29  chr29_31859180     AKia    A    C        0      0        2 
  29  chr29_31859180     AOna    A    C        0      0        2 
  29  chr29_31859180     ASom    A    C        0      0        2 
  29  chr29_31859180     HCab    A    C        0      0        2 
  29  chr29_31859180     HPrz    A    C        0      0        2 
  29  chr29_31859180     ZBoe    A    C        0      0        2 
  29  chr29_31859180     ZGre    A    C        0      0        2 
  29  chr29_31859180     ZHar    A    C        1      2        2 
  29  chr29_31859180   Sample    A    C        0      0        2 
  29  chr29_31887917     AAsi    G    C        0      0        2 
  29  chr29_31887917     AKia    G    C        0      0        2 
  29  chr29_31887917     AOna    G    C        0      0        2 
  29  chr29_31887917     ASom    G    C        0      0        2 
  29  chr29_31887917     HCab    G    C        0      0        2 
  29  chr29_31887917     HPrz    G    C        0      0        2 
  29  chr29_31887917     ZBoe    G    C        0      0        2 
  29  chr29_31887917     ZGre    G    C      0.5      1        2 
  29  chr29_31887917     ZHar    G    C        0      0        2 
  29  chr29_31887917   Sample    G    C        0      0        2 
  29  chr29_31948400     AAsi    G    T        1      2        2 
  29  chr29_31948400     AKia    G    T        0      0        2 
  29  chr29_31948400     AOna    G    T        0      0        2 
  29  chr29_31948400     ASom    G    T        1      2        2 
  29  chr29_31948400     HCab    G    T        0      0        2 
  29  chr29_31948400     HPrz    G    T        0      0        2 
  29  chr29_31948400     ZBoe    G    T        0      0        2 
  29  chr29_31948400     ZGre    G    T        0      0        2 
  29  chr29_31948400     ZHar    G    T        0      0        2 
  29  chr29_31948400   Sample    G    T        1      2        2 
  29  chr29_31960627     AAsi    C    A        0      0        2 
  29  chr29_31960627     AKia    C    A        0      0        2 
  29  chr29_31960627     AOna    C    A        0      0        2 
  29  chr29_31960627     ASom    C    A        0      0        2 
  29  chr29_31960627     HCab    C    A        1      2        2 
  29  chr29_31960627     HPrz    C    A        1      2        2 
  29  chr29_31960627     ZBoe    C    A        0      0        2 
  29  chr29_31960627     ZGre    C    A        0      0        2 
  29  chr29_31960627     ZHar    C    A        0      0        2 
  29  chr29_31960627   Sample    C    A        0      0        2 
  29  chr29_31968477     AAsi    C    A        0      0        2 
  29  chr29_31968477     AKia    C    A        0      0        2 
  29  chr29_31968477     AOna    C    A        0      0        2 
  29  chr29_31968477     ASom    C    A        0      0        2 
  29  chr29_31968477     HCab    C    A        1      2        2 
  29  chr29_31968477     HPrz    C    A        1      2        2 
  29  chr29_31968477     ZBoe    C    A        0      0        2 
  29  chr29_31968477     ZGre    C    A        0      0        2 
  29  chr29_31968477     ZHar    C    A        0      0        2 
  29  chr29_31968477   Sample    C    A        0      0        2 
  29  chr29_31975271     AAsi    C    G        0      0        2 
  29  chr29_31975271     AKia    C    G        0      0        2 
  29  chr29_31975271     AOna    C    G        0      0        2 
  29  chr29_31975271     ASom    C    G        0      0        2 
  29  chr29_31975271     HCab    C    G        1      2        2 
  29  chr29_31975271     HPrz    C    G        1      2        2 
  29  chr29_31975271     ZBoe    C    G        0      0        2 
  29  chr29_31975271     ZGre    C    G        0      0        2 
  29  chr29_31975271     ZHar    C    G        0      0        2 
  29  chr29_31975271   Sample    C    G        0      0        2 
  29  chr29_31987801     AAsi    G    T        0      0        2 
  29  chr29_31987801     AKia    G    T        1      2        2 
  29  chr29_31987801     AOna    G    T        1      2        2 
  29  chr29_31987801     ASom    G    T        0      0        2 
  29  chr29_31987801     HCab    G    T        0      0        2 
  29  chr29_31987801     HPrz    G    T        0      0        2 
  29  chr29_31987801     ZBoe    G    T        0      0        2 
  29  chr29_31987801     ZGre    G    T        0      0        2 
  29  chr29_31987801     ZHar    G    T        0      0        2 
  29  chr29_31987801   Sample    G    T        0      0        2 
  29  chr29_31988761     AAsi    C    G        0      0        2 
  29  chr29_31988761     AKia    C    G        0      0        2 
  29  chr29_31988761     AOna    C    G        0      0        2 
  29  chr29_31988761     ASom    C    G        0      0        2 
  29  chr29_31988761     HCab    C    G        1      2        2 
  29  chr29_31988761     HPrz    C    G        1      2        2 
  29  chr29_31988761     ZBoe    C    G        0      0        2 
  29  chr29_31988761     ZGre    C    G        0      0        2 
  29  chr29_31988761     ZHar    C    G        0      0        2 
  29  chr29_31988761   Sample    C    G        0      0        2 
  29  chr29_31989794     AAsi    C    G        0      0        2 
  29  chr29_31989794     AKia    C    G        0      0        2 
  29  chr29_31989794     AOna    C    G        0      0        2 
  29  chr29_31989794     ASom    C    G        0      0        2 
  29  chr29_31989794     HCab    C    G        0      0        2 
  29  chr29_31989794     HPrz    C    G        0      0        2 
  29  chr29_31989794     ZBoe    C    G        0      0        2 
  29  chr29_31989794     ZGre    C    G      0.5      1        2 
  29  chr29_31989794     ZHar    C    G        0      0        2 
  29  chr29_31989794   Sample    C    G        0      0        2 
  29  chr29_31990066     AAsi    G    T        0      0        2 
  29  chr29_31990066     AKia    G    T        0      0        2 
  29  chr29_31990066     AOna    G    T        0      0        2 
  29  chr29_31990066     ASom    G    T        0      0        2 
  29  chr29_31990066     HCab    G    T        0      0        2 
  29  chr29_31990066     HPrz    G    T        0      0        2 
  29  chr29_31990066     ZBoe    G    T        0      0        2 
  29  chr29_31990066     ZGre    G    T        1      2        2 
  29  chr29_31990066     ZHar    G    T        0      0        2 
  29  chr29_31990066   Sample    G    T        0      0        2 
  29  chr29_31990507     AAsi    C    A        0      0        2 
  29  chr29_31990507     AKia    C    A        0      0        2 
  29  chr29_31990507     AOna    C    A        0      0        2 
  29  chr29_31990507     ASom    C    A        0      0        2 
  29  chr29_31990507     HCab    C    A        0      0        2 
  29  chr29_31990507     HPrz    C    A        0      0        2 
  29  chr29_31990507     ZBoe    C    A        0      0        2 
  29  chr29_31990507     ZGre    C    A        1      2        2 
  29  chr29_31990507     ZHar    C    A        0      0        2 
  29  chr29_31990507   Sample    C    A        0      0        2 
  29  chr29_31998617     AAsi    C    A        0      0        2 
  29  chr29_31998617     AKia    C    A        0      0        2 
  29  chr29_31998617     AOna    C    A        0      0        2 
  29  chr29_31998617     ASom    C    A        0      0        2 
  29  chr29_31998617     HCab    C    A        1      2        2 
  29  chr29_31998617     HPrz    C    A        1      2        2 
  29  chr29_31998617     ZBoe    C    A        0      0        2 
  29  chr29_31998617     ZGre    C    A        0      0        2 
  29  chr29_31998617     ZHar    C    A        0      0        2 
  29  chr29_31998617   Sample    C    A        0      0        2 
  29  chr29_31999334     AAsi    G    T        0      0        2 
  29  chr29_31999334     AKia    G    T        0      0        2 
  29  chr29_31999334     AOna    G    T        0      0        2 
  29  chr29_31999334     ASom    G    T        0      0        2 
  29  chr29_31999334     HCab    G    T      0.5      1        2 
  29  chr29_31999334     HPrz    G    T      0.5      1        2 
  29  chr29_31999334     ZBoe    G    T        0      0        2 
  29  chr29_31999334     ZGre    G    T        0      0        2 
  29  chr29_31999334     ZHar    G    T        0      0        2 
  29  chr29_31999334   Sample    G    T        0      0        2 
  29  chr29_32004009     AAsi    T    G        0      0        2 
  29  chr29_32004009     AKia    T    G        0      0        2 
  29  chr29_32004009     AOna    T    G        0      0        2 
  29  chr29_32004009     ASom    T    G        0      0        2 
  29  chr29_32004009     HCab    T    G        1      2        2 
  29  chr29_32004009     HPrz    T    G        1      2        2 
  29  chr29_32004009     ZBoe    T    G        0      0        2 
  29  chr29_32004009     ZGre    T    G        0      0        2 
  29  chr29_32004009     ZHar    T    G        0      0        2 
  29  chr29_32004009   Sample    T    G        0      0        2 
  29  chr29_32026780     AAsi    G    C        0      0        2 
  29  chr29_32026780     AKia    G    C        0      0        2 
  29  chr29_32026780     AOna    G    C        0      0        2 
  29  chr29_32026780     ASom    G    C        0      0        2 
  29  chr29_32026780     HCab    G    C        0      0        2 
  29  chr29_32026780     HPrz    G    C        0      0        2 
  29  chr29_32026780     ZBoe    G    C        0      0        2 
  29  chr29_32026780     ZGre    G    C      0.5      1        2 
  29  chr29_32026780     ZHar    G    C        0      0        2 
  29  chr29_32026780   Sample    G    C        0      0        2 
  29  chr29_32027515     AAsi    C    G        0      0        2 
  29  chr29_32027515     AKia    C    G        0      0        2 
  29  chr29_32027515     AOna    C    G        0      0        2 
  29  chr29_32027515     ASom    C    G        0      0        2 
  29  chr29_32027515     HCab    C    G        1      2        2 
  29  chr29_32027515     HPrz    C    G        1      2        2 
  29  chr29_32027515     ZBoe    C    G        0      0        2 
  29  chr29_32027515     ZGre    C    G        0      0        2 
  29  chr29_32027515     ZHar    C    G        0      0        2 
  29  chr29_32027515   Sample    C    G        0      0        2 
  29  chr29_32050286     AAsi    T    G        0      0        2 
  29  chr29_32050286     AKia    T    G        0      0        2 
  29  chr29_32050286     AOna    T    G        0      0        2 
  29  chr29_32050286     ASom    T    G        0      0        2 
  29  chr29_32050286     HCab    T    G        0      0        2 
  29  chr29_32050286     HPrz    T    G        0      0        2 
  29  chr29_32050286     ZBoe    T    G        0      0        2 
  29  chr29_32050286     ZGre    T    G      0.5      1        2 
  29  chr29_32050286     ZHar    T    G        0      0        2 
  29  chr29_32050286   Sample    T    G        0      0        2 
  29  chr29_32050441     AAsi    C    A      0.5      1        2 
  29  chr29_32050441     AKia    C    A        0      0        2 
  29  chr29_32050441     AOna    C    A        0      0        2 
  29  chr29_32050441     ASom    C    A        0      0        2 
  29  chr29_32050441     HCab    C    A        0      0        2 
  29  chr29_32050441     HPrz    C    A        0      0        2 
  29  chr29_32050441     ZBoe    C    A        0      0        2 
  29  chr29_32050441     ZGre    C    A        0      0        2 
  29  chr29_32050441     ZHar    C    A        0      0        2 
  29  chr29_32050441   Sample    C    A        0      0        2 
  29  chr29_32085721     AAsi    G    C        0      0        2 
  29  chr29_32085721     AKia    G    C        0      0        2 
  29  chr29_32085721     AOna    G    C        0      0        2 
  29  chr29_32085721     ASom    G    C        0      0        2 
  29  chr29_32085721     HCab    G    C        0      0        2 
  29  chr29_32085721     HPrz    G    C        0      0        2 
  29  chr29_32085721     ZBoe    G    C        0      0        2 
  29  chr29_32085721     ZGre    G    C        0      0        2 
  29  chr29_32085721     ZHar    G    C        1      2        2 
  29  chr29_32085721   Sample    G    C        0      0        2 
  29  chr29_32088728     AAsi    A    C        0      0        2 
  29  chr29_32088728     AKia    A    C        0      0        2 
  29  chr29_32088728     AOna    A    C        0      0        2 
  29  chr29_32088728     ASom    A    C        0      0        2 
  29  chr29_32088728     HCab    A    C        0      0        2 
  29  chr29_32088728     HPrz    A    C        0      0        2 
  29  chr29_32088728     ZBoe    A    C        1      2        2 
  29  chr29_32088728     ZGre    A    C        0      0        2 
  29  chr29_32088728     ZHar    A    C        0      0        2 
  29  chr29_32088728   Sample    A    C        0      0        2 
  29  chr29_32092002     AAsi    A    C        0      0        2 
  29  chr29_32092002     AKia    A    C        0      0        2 
  29  chr29_32092002     AOna    A    C        1      2        2 
  29  chr29_32092002     ASom    A    C        0      0        2 
  29  chr29_32092002     HCab    A    C        0      0        2 
  29  chr29_32092002     HPrz    A    C        0      0        2 
  29  chr29_32092002     ZBoe    A    C        0      0        2 
  29  chr29_32092002     ZGre    A    C        0      0        2 
  29  chr29_32092002     ZHar    A    C        0      0        2 
  29  chr29_32092002   Sample    A    C        0      0        2 
  29  chr29_32132576     AAsi    A    C        0      0        2 
  29  chr29_32132576     AKia    A    C        0      0        2 
  29  chr29_32132576     AOna    A    C        0      0        2 
  29  chr29_32132576     ASom    A    C        0      0        2 
  29  chr29_32132576     HCab    A    C        1      2        2 
  29  chr29_32132576     HPrz    A    C        1      2        2 
  29  chr29_32132576     ZBoe    A    C        0      0        2 
  29  chr29_32132576     ZGre    A    C        0      0        2 
  29  chr29_32132576     ZHar    A    C        0      0        2 
  29  chr29_32132576   Sample    A    C        0      0        2 
  29  chr29_32133826     AAsi    G    C        0      0        2 
  29  chr29_32133826     AKia    G    C        0      0        2 
  29  chr29_32133826     AOna    G    C        0      0        2 
  29  chr29_32133826     ASom    G    C        0      0        2 
  29  chr29_32133826     HCab    G    C        0      0        2 
  29  chr29_32133826     HPrz    G    C        0      0        2 
  29  chr29_32133826     ZBoe    G    C        1      2        2 
  29  chr29_32133826     ZGre    G    C        0      0        2 
  29  chr29_32133826     ZHar    G    C        0      0        2 
  29  chr29_32133826   Sample    G    C        0      0        2 
  29  chr29_32179878     AAsi    A    C        0      0        2 
  29  chr29_32179878     AKia    A    C        0      0        2 
  29  chr29_32179878     AOna    A    C        0      0        2 
  29  chr29_32179878     ASom    A    C        0      0        2 
  29  chr29_32179878     HCab    A    C        1      2        2 
  29  chr29_32179878     HPrz    A    C        1      2        2 
  29  chr29_32179878     ZBoe    A    C        0      0        2 
  29  chr29_32179878     ZGre    A    C        0      0        2 
  29  chr29_32179878     ZHar    A    C        0      0        2 
  29  chr29_32179878   Sample    A    C        0      0        2 
  29  chr29_32219930     AAsi    G    C        0      0        2 
  29  chr29_32219930     AKia    G    C        0      0        2 
  29  chr29_32219930     AOna    G    C        0      0        2 
  29  chr29_32219930     ASom    G    C        0      0        2 
  29  chr29_32219930     HCab    G    C        0      0        2 
  29  chr29_32219930     HPrz    G    C        0      0        2 
  29  chr29_32219930     ZBoe    G    C      0.5      1        2 
  29  chr29_32219930     ZGre    G    C        0      0        2 
  29  chr29_32219930     ZHar    G    C        0      0        2 
  29  chr29_32219930   Sample    G    C        0      0        2 
  29  chr29_32223913     AAsi    T    A        0      0        2 
  29  chr29_32223913     AKia    T    A        0      0        2 
  29  chr29_32223913     AOna    T    A        0      0        2 
  29  chr29_32223913     ASom    T    A        0      0        2 
  29  chr29_32223913     HCab    T    A        1      2        2 
  29  chr29_32223913     HPrz    T    A        1      2        2 
  29  chr29_32223913     ZBoe    T    A        0      0        2 
  29  chr29_32223913     ZGre    T    A        0      0        2 
  29  chr29_32223913     ZHar    T    A        0      0        2 
  29  chr29_32223913   Sample    T    A        0      0        2 
  29  chr29_32232684     AAsi    C    A        0      0        2 
  29  chr29_32232684     AKia    C    A        0      0        2 
  29  chr29_32232684     AOna    C    A        0      0        2 
  29  chr29_32232684     ASom    C    A        0      0        2 
  29  chr29_32232684     HCab    C    A        0      0        2 
  29  chr29_32232684     HPrz    C    A        0      0        2 
  29  chr29_32232684     ZBoe    C    A        1      2        2 
  29  chr29_32232684     ZGre    C    A        0      0        2 
  29  chr29_32232684     ZHar    C    A        1      2        2 
  29  chr29_32232684   Sample    C    A        0      0        2 
  29  chr29_32296175     AAsi    G    C        0      0        2 
  29  chr29_32296175     AKia    G    C        0      0        2 
  29  chr29_32296175     AOna    G    C        0      0        2 
  29  chr29_32296175     ASom    G    C        0      0        2 
  29  chr29_32296175     HCab    G    C        0      0        2 
  29  chr29_32296175     HPrz    G    C        0      0        2 
  29  chr29_32296175     ZBoe    G    C        0      0        2 
  29  chr29_32296175     ZGre    G    C        1      2        2 
  29  chr29_32296175     ZHar    G    C        0      0        2 
  29  chr29_32296175   Sample    G    C        0      0        2 
  29  chr29_32301500     AAsi    A    T        0      0        2 
  29  chr29_32301500     AKia    A    T        0      0        2 
  29  chr29_32301500     AOna    A    T        0      0        2 
  29  chr29_32301500     ASom    A    T        0      0        2 
  29  chr29_32301500     HCab    A    T        0      0        2 
  29  chr29_32301500     HPrz    A    T        0      0        2 
  29  chr29_32301500     ZBoe    A    T      0.5      1        2 
  29  chr29_32301500     ZGre    A    T        0      0        2 
  29  chr29_32301500     ZHar    A    T        0      0        2 
  29  chr29_32301500   Sample    A    T        0      0        2 
  29  chr29_32310960     AAsi    G    T        0      0        2 
  29  chr29_32310960     AKia    G    T        0      0        2 
  29  chr29_32310960     AOna    G    T        0      0        2 
  29  chr29_32310960     ASom    G    T        0      0        2 
  29  chr29_32310960     HCab    G    T        0      0        2 
  29  chr29_32310960     HPrz    G    T        0      0        2 
  29  chr29_32310960     ZBoe    G    T        0      0        2 
  29  chr29_32310960     ZGre    G    T        0      0        2 
  29  chr29_32310960     ZHar    G    T        1      2        2 
  29  chr29_32310960   Sample    G    T        0      0        2 
  29  chr29_32321035     AAsi    A    C        0      0        2 
  29  chr29_32321035     AKia    A    C        0      0        2 
  29  chr29_32321035     AOna    A    C        0      0        2 
  29  chr29_32321035     ASom    A    C        0      0        2 
  29  chr29_32321035     HCab    A    C        0      0        2 
  29  chr29_32321035     HPrz    A    C        0      0        2 
  29  chr29_32321035     ZBoe    A    C        0      0        2 
  29  chr29_32321035     ZGre    A    C        0      0        2 
  29  chr29_32321035     ZHar    A    C        1      2        2 
  29  chr29_32321035   Sample    A    C        0      0        2 
  29  chr29_32346325     AAsi    C    A        0      0        2 
  29  chr29_32346325     AKia    C    A        0      0        2 
  29  chr29_32346325     AOna    C    A        0      0        2 
  29  chr29_32346325     ASom    C    A        0      0        2 
  29  chr29_32346325     HCab    C    A        0      0        2 
  29  chr29_32346325     HPrz    C    A        0      0        2 
  29  chr29_32346325     ZBoe    C    A        0      0        2 
  29  chr29_32346325     ZGre    C    A      0.5      1        2 
  29  chr29_32346325     ZHar    C    A        0      0        2 
  29  chr29_32346325   Sample    C    A        0      0        2 
  29  chr29_32352731     AAsi    T    A        0      0        2 
  29  chr29_32352731     AKia    T    A        0      0        2 
  29  chr29_32352731     AOna    T    A        0      0        2 
  29  chr29_32352731     ASom    T    A        0      0        2 
  29  chr29_32352731     HCab    T    A        0      0        2 
  29  chr29_32352731     HPrz    T    A        0      0        2 
  29  chr29_32352731     ZBoe    T    A        1      2        2 
  29  chr29_32352731     ZGre    T    A        0      0        2 
  29  chr29_32352731     ZHar    T    A        0      0        2 
  29  chr29_32352731   Sample    T    A        0      0        2 
  29  chr29_32354885     AAsi    G    C      0.5      1        2 
  29  chr29_32354885     AKia    G    C        0      0        2 
  29  chr29_32354885     AOna    G    C        0      0        2 
  29  chr29_32354885     ASom    G    C        0      0        2 
  29  chr29_32354885     HCab    G    C        0      0        2 
  29  chr29_32354885     HPrz    G    C        0      0        2 
  29  chr29_32354885     ZBoe    G    C        0      0        2 
  29  chr29_32354885     ZGre    G    C        0      0        2 
  29  chr29_32354885     ZHar    G    C        0      0        2 
  29  chr29_32354885   Sample    G    C        0      0        2 
  29  chr29_32360355     AAsi    G    C        0      0        2 
  29  chr29_32360355     AKia    G    C        0      0        2 
  29  chr29_32360355     AOna    G    C        0      0        2 
  29  chr29_32360355     ASom    G    C        0      0        2 
  29  chr29_32360355     HCab    G    C        1      2        2 
  29  chr29_32360355     HPrz    G    C        1      2        2 
  29  chr29_32360355     ZBoe    G    C        0      0        2 
  29  chr29_32360355     ZGre    G    C        0      0        2 
  29  chr29_32360355     ZHar    G    C        0      0        2 
  29  chr29_32360355   Sample    G    C        0      0        2 
  29  chr29_32371380     AAsi    C    G        0      0        2 
  29  chr29_32371380     AKia    C    G        0      0        2 
  29  chr29_32371380     AOna    C    G        0      0        2 
  29  chr29_32371380     ASom    C    G        0      0        2 
  29  chr29_32371380     HCab    C    G        0      0        2 
  29  chr29_32371380     HPrz    C    G        0      0        2 
  29  chr29_32371380     ZBoe    C    G        0      0        2 
  29  chr29_32371380     ZGre    C    G        1      2        2 
  29  chr29_32371380     ZHar    C    G        0      0        2 
  29  chr29_32371380   Sample    C    G        0      0        2 
  29  chr29_32384404     AAsi    T    G        0      0        2 
  29  chr29_32384404     AKia    T    G        0      0        2 
  29  chr29_32384404     AOna    T    G        0      0        2 
  29  chr29_32384404     ASom    T    G        0      0        2 
  29  chr29_32384404     HCab    T    G        0      0        2 
  29  chr29_32384404     HPrz    T    G        0      0        2 
  29  chr29_32384404     ZBoe    T    G        1      2        2 
  29  chr29_32384404     ZGre    T    G        0      0        2 
  29  chr29_32384404     ZHar    T    G        0      0        2 
  29  chr29_32384404   Sample    T    G        0      0        2 
  29  chr29_32387448     AAsi    C    G        0      0        2 
  29  chr29_32387448     AKia    C    G        0      0        2 
  29  chr29_32387448     AOna    C    G        0      0        2 
  29  chr29_32387448     ASom    C    G        0      0        2 
  29  chr29_32387448     HCab    C    G        0      0        2 
  29  chr29_32387448     HPrz    C    G        0      0        2 
  29  chr29_32387448     ZBoe    C    G      0.5      1        2 
  29  chr29_32387448     ZGre    C    G        0      0        2 
  29  chr29_32387448     ZHar    C    G        0      0        2 
  29  chr29_32387448   Sample    C    G        0      0        2 
  29  chr29_32392759     AAsi    A    C        0      0        2 
  29  chr29_32392759     AKia    A    C      0.5      1        2 
  29  chr29_32392759     AOna    A    C        0      0        2 
  29  chr29_32392759     ASom    A    C        0      0        2 
  29  chr29_32392759     HCab    A    C        0      0        2 
  29  chr29_32392759     HPrz    A    C        0      0        2 
  29  chr29_32392759     ZBoe    A    C        0      0        2 
  29  chr29_32392759     ZGre    A    C        0      0        2 
  29  chr29_32392759     ZHar    A    C        0      0        2 
  29  chr29_32392759   Sample    A    C        0      0        2 
  29  chr29_32393642     AAsi    G    C        0      0        2 
  29  chr29_32393642     AKia    G    C        0      0        2 
  29  chr29_32393642     AOna    G    C        1      2        2 
  29  chr29_32393642     ASom    G    C        0      0        2 
  29  chr29_32393642     HCab    G    C        0      0        2 
  29  chr29_32393642     HPrz    G    C        0      0        2 
  29  chr29_32393642     ZBoe    G    C        0      0        2 
  29  chr29_32393642     ZGre    G    C        0      0        2 
  29  chr29_32393642     ZHar    G    C        0      0        2 
  29  chr29_32393642   Sample    G    C        0      0        2 
  29  chr29_32394036     AAsi    T    G        0      0        2 
  29  chr29_32394036     AKia    T    G        0      0        2 
  29  chr29_32394036     AOna    T    G        0      0        2 
  29  chr29_32394036     ASom    T    G        0      0        2 
  29  chr29_32394036     HCab    T    G        0      0        2 
  29  chr29_32394036     HPrz    T    G        0      0        2 
  29  chr29_32394036     ZBoe    T    G      0.5      1        2 
  29  chr29_32394036     ZGre    T    G        0      0        2 
  29  chr29_32394036     ZHar    T    G        0      0        2 
  29  chr29_32394036   Sample    T    G        0      0        2 
  29  chr29_32408148     AAsi    C    G        0      0        2 
  29  chr29_32408148     AKia    C    G        0      0        2 
  29  chr29_32408148     AOna    C    G        0      0        2 
  29  chr29_32408148     ASom    C    G        0      0        2 
  29  chr29_32408148     HCab    C    G      0.5      1        2 
  29  chr29_32408148     HPrz    C    G      0.5      1        2 
  29  chr29_32408148     ZBoe    C    G        0      0        2 
  29  chr29_32408148     ZGre    C    G        0      0        2 
  29  chr29_32408148     ZHar    C    G        0      0        2 
  29  chr29_32408148   Sample    C    G        0      0        2 
  29  chr29_32437782     AAsi    T    A        0      0        2 
  29  chr29_32437782     AKia    T    A        0      0        2 
  29  chr29_32437782     AOna    T    A        0      0        2 
  29  chr29_32437782     ASom    T    A        0      0        2 
  29  chr29_32437782     HCab    T    A      0.5      1        2 
  29  chr29_32437782     HPrz    T    A        0      0        2 
  29  chr29_32437782     ZBoe    T    A        0      0        2 
  29  chr29_32437782     ZGre    T    A        0      0        2 
  29  chr29_32437782     ZHar    T    A        0      0        2 
  29  chr29_32437782   Sample    T    A        0      0        2 
  29  chr29_32441702     AAsi    C    A        0      0        2 
  29  chr29_32441702     AKia    C    A        0      0        2 
  29  chr29_32441702     AOna    C    A        0      0        2 
  29  chr29_32441702     ASom    C    A        0      0        2 
  29  chr29_32441702     HCab    C    A        0      0        2 
  29  chr29_32441702     HPrz    C    A        0      0        2 
  29  chr29_32441702     ZBoe    C    A        0      0        2 
  29  chr29_32441702     ZGre    C    A      0.5      1        2 
  29  chr29_32441702     ZHar    C    A        0      0        2 
  29  chr29_32441702   Sample    C    A        0      0        2 
  29  chr29_32448477     AAsi    G    C        0      0        2 
  29  chr29_32448477     AKia    G    C        0      0        2 
  29  chr29_32448477     AOna    G    C        0      0        2 
  29  chr29_32448477     ASom    G    C        0      0        2 
  29  chr29_32448477     HCab    G    C        0      0        2 
  29  chr29_32448477     HPrz    G    C        0      0        2 
  29  chr29_32448477     ZBoe    G    C      0.5      1        2 
  29  chr29_32448477     ZGre    G    C        0      0        2 
  29  chr29_32448477     ZHar    G    C        0      0        2 
  29  chr29_32448477   Sample    G    C        0      0        2 
  29  chr29_32458852     AAsi    T    G        0      0        2 
  29  chr29_32458852     AKia    T    G        0      0        2 
  29  chr29_32458852     AOna    T    G        0      0        2 
  29  chr29_32458852     ASom    T    G        0      0        2 
  29  chr29_32458852     HCab    T    G        0      0        2 
  29  chr29_32458852     HPrz    T    G        0      0        2 
  29  chr29_32458852     ZBoe    T    G        0      0        2 
  29  chr29_32458852     ZGre    T    G        1      2        2 
  29  chr29_32458852     ZHar    T    G        0      0        2 
  29  chr29_32458852   Sample    T    G        0      0        2 
  29  chr29_32480986     AAsi    C    G        0      0        2 
  29  chr29_32480986     AKia    C    G        0      0        2 
  29  chr29_32480986     AOna    C    G        0      0        2 
  29  chr29_32480986     ASom    C    G        0      0        2 
  29  chr29_32480986     HCab    C    G        0      0        2 
  29  chr29_32480986     HPrz    C    G        0      0        2 
  29  chr29_32480986     ZBoe    C    G        0      0        2 
  29  chr29_32480986     ZGre    C    G        1      2        2 
  29  chr29_32480986     ZHar    C    G        1      2        2 
  29  chr29_32480986   Sample    C    G        0      0        2 
  29  chr29_32490927     AAsi    T    G        0      0        2 
  29  chr29_32490927     AKia    T    G        0      0        2 
  29  chr29_32490927     AOna    T    G        0      0        2 
  29  chr29_32490927     ASom    T    G        0      0        2 
  29  chr29_32490927     HCab    T    G        1      2        2 
  29  chr29_32490927     HPrz    T    G        1      2        2 
  29  chr29_32490927     ZBoe    T    G        0      0        2 
  29  chr29_32490927     ZGre    T    G        0      0        2 
  29  chr29_32490927     ZHar    T    G        0      0        2 
  29  chr29_32490927   Sample    T    G        0      0        2 
  29  chr29_32494028     AAsi    C    A        0      0        2 
  29  chr29_32494028     AKia    C    A        0      0        2 
  29  chr29_32494028     AOna    C    A        0      0        2 
  29  chr29_32494028     ASom    C    A        0      0        2 
  29  chr29_32494028     HCab    C    A        0      0        2 
  29  chr29_32494028     HPrz    C    A        0      0        2 
  29  chr29_32494028     ZBoe    C    A      0.5      1        2 
  29  chr29_32494028     ZGre    C    A        0      0        2 
  29  chr29_32494028     ZHar    C    A        0      0        2 
  29  chr29_32494028   Sample    C    A        0      0        2 
  29  chr29_32510419     AAsi    A    C        0      0        2 
  29  chr29_32510419     AKia    A    C        0      0        2 
  29  chr29_32510419     AOna    A    C        0      0        2 
  29  chr29_32510419     ASom    A    C        0      0        2 
  29  chr29_32510419     HCab    A    C        1      2        2 
  29  chr29_32510419     HPrz    A    C        1      2        2 
  29  chr29_32510419     ZBoe    A    C        0      0        2 
  29  chr29_32510419     ZGre    A    C        0      0        2 
  29  chr29_32510419     ZHar    A    C        0      0        2 
  29  chr29_32510419   Sample    A    C        0      0        2 
  29  chr29_32511070     AAsi    A    T        0      0        2 
  29  chr29_32511070     AKia    A    T        1      2        2 
  29  chr29_32511070     AOna    A    T        0      0        2 
  29  chr29_32511070     ASom    A    T        0      0        2 
  29  chr29_32511070     HCab    A    T        0      0        2 
  29  chr29_32511070     HPrz    A    T        0      0        2 
  29  chr29_32511070     ZBoe    A    T        0      0        2 
  29  chr29_32511070     ZGre    A    T        0      0        2 
  29  chr29_32511070     ZHar    A    T        0      0        2 
  29  chr29_32511070   Sample    A    T        0      0        2 
  29  chr29_32515009     AAsi    G    C        0      0        2 
  29  chr29_32515009     AKia    G    C        0      0        2 
  29  chr29_32515009     AOna    G    C        0      0        2 
  29  chr29_32515009     ASom    G    C        0      0        2 
  29  chr29_32515009     HCab    G    C      0.5      1        2 
  29  chr29_32515009     HPrz    G    C        0      0        2 
  29  chr29_32515009     ZBoe    G    C        0      0        2 
  29  chr29_32515009     ZGre    G    C        0      0        2 
  29  chr29_32515009     ZHar    G    C        0      0        2 
  29  chr29_32515009   Sample    G    C        0      0        2 
  29  chr29_32529262     AAsi    C    A        0      0        2 
  29  chr29_32529262     AKia    C    A        1      2        2 
  29  chr29_32529262     AOna    C    A        1      2        2 
  29  chr29_32529262     ASom    C    A        0      0        2 
  29  chr29_32529262     HCab    C    A        0      0        2 
  29  chr29_32529262     HPrz    C    A        0      0        2 
  29  chr29_32529262     ZBoe    C    A        0      0        2 
  29  chr29_32529262     ZGre    C    A        0      0        2 
  29  chr29_32529262     ZHar    C    A        0      0        2 
  29  chr29_32529262   Sample    C    A        0      0        2 
  29  chr29_32533203     AAsi    C    G        1      2        2 
  29  chr29_32533203     AKia    C    G        0      0        2 
  29  chr29_32533203     AOna    C    G        0      0        2 
  29  chr29_32533203     ASom    C    G        1      2        2 
  29  chr29_32533203     HCab    C    G        0      0        2 
  29  chr29_32533203     HPrz    C    G        0      0        2 
  29  chr29_32533203     ZBoe    C    G        0      0        2 
  29  chr29_32533203     ZGre    C    G        0      0        2 
  29  chr29_32533203     ZHar    C    G        0      0        2 
  29  chr29_32533203   Sample    C    G        1      2        2 
  29  chr29_32536527     AAsi    C    G        0      0        2 
  29  chr29_32536527     AKia    C    G        0      0        2 
  29  chr29_32536527     AOna    C    G        0      0        2 
  29  chr29_32536527     ASom    C    G        0      0        2 
  29  chr29_32536527     HCab    C    G        0      0        2 
  29  chr29_32536527     HPrz    C    G        0      0        2 
  29  chr29_32536527     ZBoe    C    G        0      0        2 
  29  chr29_32536527     ZGre    C    G        0      0        2 
  29  chr29_32536527     ZHar    C    G        1      2        2 
  29  chr29_32536527   Sample    C    G        0      0        2 
  29  chr29_32569351     AAsi    C    A        0      0        2 
  29  chr29_32569351     AKia    C    A        0      0        2 
  29  chr29_32569351     AOna    C    A        0      0        2 
  29  chr29_32569351     ASom    C    A        0      0        2 
  29  chr29_32569351     HCab    C    A        1      2        2 
  29  chr29_32569351     HPrz    C    A        1      2        2 
  29  chr29_32569351     ZBoe    C    A        0      0        2 
  29  chr29_32569351     ZGre    C    A        0      0        2 
  29  chr29_32569351     ZHar    C    A        0      0        2 
  29  chr29_32569351   Sample    C    A        0      0        2 
  29  chr29_32579939     AAsi    G    C        1      2        2 
  29  chr29_32579939     AKia    G    C        0      0        2 
  29  chr29_32579939     AOna    G    C        0      0        2 
  29  chr29_32579939     ASom    G    C        1      2        2 
  29  chr29_32579939     HCab    G    C        0      0        2 
  29  chr29_32579939     HPrz    G    C        0      0        2 
  29  chr29_32579939     ZBoe    G    C        0      0        2 
  29  chr29_32579939     ZGre    G    C        0      0        2 
  29  chr29_32579939     ZHar    G    C        0      0        2 
  29  chr29_32579939   Sample    G    C        1      2        2 
  29  chr29_32589664     AAsi    T    G        0      0        2 
  29  chr29_32589664     AKia    T    G        0      0        2 
  29  chr29_32589664     AOna    T    G        0      0        2 
  29  chr29_32589664     ASom    T    G        0      0        2 
  29  chr29_32589664     HCab    T    G        1      2        2 
  29  chr29_32589664     HPrz    T    G        1      2        2 
  29  chr29_32589664     ZBoe    T    G        0      0        2 
  29  chr29_32589664     ZGre    T    G        0      0        2 
  29  chr29_32589664     ZHar    T    G        0      0        2 
  29  chr29_32589664   Sample    T    G        0      0        2 
  29  chr29_32656544     AAsi    G    T        0      0        2 
  29  chr29_32656544     AKia    G    T        0      0        2 
  29  chr29_32656544     AOna    G    T      0.5      1        2 
  29  chr29_32656544     ASom    G    T        0      0        2 
  29  chr29_32656544     HCab    G    T        0      0        2 
  29  chr29_32656544     HPrz    G    T        0      0        2 
  29  chr29_32656544     ZBoe    G    T        0      0        2 
  29  chr29_32656544     ZGre    G    T        0      0        2 
  29  chr29_32656544     ZHar    G    T        0      0        2 
  29  chr29_32656544   Sample    G    T        0      0        2 
  29  chr29_32669604     AAsi    C    A        0      0        2 
  29  chr29_32669604     AKia    C    A        0      0        2 
  29  chr29_32669604     AOna    C    A        0      0        2 
  29  chr29_32669604     ASom    C    A        0      0        2 
  29  chr29_32669604     HCab    C    A        0      0        2 
  29  chr29_32669604     HPrz    C    A        0      0        2 
  29  chr29_32669604     ZBoe    C    A        0      0        2 
  29  chr29_32669604     ZGre    C    A        1      2        2 
  29  chr29_32669604     ZHar    C    A        0      0        2 
  29  chr29_32669604   Sample    C    A        0      0        2 
  29  chr29_32697764     AAsi    G    T        0      0        2 
  29  chr29_32697764     AKia    G    T        0      0        2 
  29  chr29_32697764     AOna    G    T        0      0        2 
  29  chr29_32697764     ASom    G    T        0      0        2 
  29  chr29_32697764     HCab    G    T        1      2        2 
  29  chr29_32697764     HPrz    G    T        1      2        2 
  29  chr29_32697764     ZBoe    G    T        0      0        2 
  29  chr29_32697764     ZGre    G    T        0      0        2 
  29  chr29_32697764     ZHar    G    T        0      0        2 
  29  chr29_32697764   Sample    G    T        0      0        2 
  29  chr29_32727436     AAsi    G    C        0      0        2 
  29  chr29_32727436     AKia    G    C        0      0        2 
  29  chr29_32727436     AOna    G    C        0      0        2 
  29  chr29_32727436     ASom    G    C        0      0        2 
  29  chr29_32727436     HCab    G    C        0      0        2 
  29  chr29_32727436     HPrz    G    C        0      0        2 
  29  chr29_32727436     ZBoe    G    C      0.5      1        2 
  29  chr29_32727436     ZGre    G    C        0      0        2 
  29  chr29_32727436     ZHar    G    C        0      0        2 
  29  chr29_32727436   Sample    G    C        0      0        2 
  29  chr29_32732837     AAsi    A    T        0      0        2 
  29  chr29_32732837     AKia    A    T        0      0        2 
  29  chr29_32732837     AOna    A    T        0      0        2 
  29  chr29_32732837     ASom    A    T        0      0        2 
  29  chr29_32732837     HCab    A    T        1      2        2 
  29  chr29_32732837     HPrz    A    T        1      2        2 
  29  chr29_32732837     ZBoe    A    T        0      0        2 
  29  chr29_32732837     ZGre    A    T        0      0        2 
  29  chr29_32732837     ZHar    A    T        0      0        2 
  29  chr29_32732837   Sample    A    T        0      0        2 
  29  chr29_32750254     AAsi    G    T        0      0        2 
  29  chr29_32750254     AKia    G    T        1      2        2 
  29  chr29_32750254     AOna    G    T        1      2        2 
  29  chr29_32750254     ASom    G    T        0      0        2 
  29  chr29_32750254     HCab    G    T        0      0        2 
  29  chr29_32750254     HPrz    G    T        0      0        2 
  29  chr29_32750254     ZBoe    G    T        0      0        2 
  29  chr29_32750254     ZGre    G    T        0      0        2 
  29  chr29_32750254     ZHar    G    T        0      0        2 
  29  chr29_32750254   Sample    G    T        0      0        2 
  29  chr29_32753977     AAsi    A    T        1      2        2 
  29  chr29_32753977     AKia    A    T        0      0        2 
  29  chr29_32753977     AOna    A    T        0      0        2 
  29  chr29_32753977     ASom    A    T        1      2        2 
  29  chr29_32753977     HCab    A    T        0      0        2 
  29  chr29_32753977     HPrz    A    T        0      0        2 
  29  chr29_32753977     ZBoe    A    T        0      0        2 
  29  chr29_32753977     ZGre    A    T        0      0        2 
  29  chr29_32753977     ZHar    A    T        0      0        2 
  29  chr29_32753977   Sample    A    T        1      2        2 
  29  chr29_32765860     AAsi    C    G        1      2        2 
  29  chr29_32765860     AKia    C    G        0      0        2 
  29  chr29_32765860     AOna    C    G        0      0        2 
  29  chr29_32765860     ASom    C    G        1      2        2 
  29  chr29_32765860     HCab    C    G        0      0        2 
  29  chr29_32765860     HPrz    C    G        0      0        2 
  29  chr29_32765860     ZBoe    C    G        0      0        2 
  29  chr29_32765860     ZGre    C    G        0      0        2 
  29  chr29_32765860     ZHar    C    G        0      0        2 
  29  chr29_32765860   Sample    C    G        1      2        2 
  29  chr29_32781882     AAsi    G    C        0      0        2 
  29  chr29_32781882     AKia    G    C        0      0        2 
  29  chr29_32781882     AOna    G    C        0      0        2 
  29  chr29_32781882     ASom    G    C        0      0        2 
  29  chr29_32781882     HCab    G    C        1      2        2 
  29  chr29_32781882     HPrz    G    C        1      2        2 
  29  chr29_32781882     ZBoe    G    C        0      0        2 
  29  chr29_32781882     ZGre    G    C        0      0        2 
  29  chr29_32781882     ZHar    G    C        0      0        2 
  29  chr29_32781882   Sample    G    C        0      0        2 
  29  chr29_32808529     AAsi    C    G        0      0        2 
  29  chr29_32808529     AKia    C    G        0      0        2 
  29  chr29_32808529     AOna    C    G        0      0        2 
  29  chr29_32808529     ASom    C    G        0      0        2 
  29  chr29_32808529     HCab    C    G        0      0        2 
  29  chr29_32808529     HPrz    C    G        0      0        2 
  29  chr29_32808529     ZBoe    C    G        1      2        2 
  29  chr29_32808529     ZGre    C    G        0      0        2 
  29  chr29_32808529     ZHar    C    G        0      0        2 
  29  chr29_32808529   Sample    C    G        0      0        2 
  29  chr29_32820655     AAsi    C    A        0      0        2 
  29  chr29_32820655     AKia    C    A        0      0        2 
  29  chr29_32820655     AOna    C    A        0      0        2 
  29  chr29_32820655     ASom    C    A        0      0        2 
  29  chr29_32820655     HCab    C    A        0      0        2 
  29  chr29_32820655     HPrz    C    A        0      0        2 
  29  chr29_32820655     ZBoe    C    A        0      0        2 
  29  chr29_32820655     ZGre    C    A        0      0        2 
  29  chr29_32820655     ZHar    C    A      0.5      1        2 
  29  chr29_32820655   Sample    C    A        0      0        2 
  29  chr29_32845274     AAsi    A    T        0      0        2 
  29  chr29_32845274     AKia    A    T        0      0        2 
  29  chr29_32845274     AOna    A    T        0      0        2 
  29  chr29_32845274     ASom    A    T        0      0        2 
  29  chr29_32845274     HCab    A    T        1      2        2 
  29  chr29_32845274     HPrz    A    T        1      2        2 
  29  chr29_32845274     ZBoe    A    T        0      0        2 
  29  chr29_32845274     ZGre    A    T        0      0        2 
  29  chr29_32845274     ZHar    A    T        0      0        2 
  29  chr29_32845274   Sample    A    T        0      0        2 
  29  chr29_32848329     AAsi    T    A        0      0        2 
  29  chr29_32848329     AKia    T    A        0      0        2 
  29  chr29_32848329     AOna    T    A        0      0        2 
  29  chr29_32848329     ASom    T    A        0      0        2 
  29  chr29_32848329     HCab    T    A        0      0        2 
  29  chr29_32848329     HPrz    T    A        0      0        2 
  29  chr29_32848329     ZBoe    T    A        0      0        2 
  29  chr29_32848329     ZGre    T    A        1      2        2 
  29  chr29_32848329     ZHar    T    A        0      0        2 
  29  chr29_32848329   Sample    T    A        0      0        2 
  29  chr29_32863955     AAsi    G    C        0      0        2 
  29  chr29_32863955     AKia    G    C        0      0        2 
  29  chr29_32863955     AOna    G    C        0      0        2 
  29  chr29_32863955     ASom    G    C        0      0        2 
  29  chr29_32863955     HCab    G    C        1      2        2 
  29  chr29_32863955     HPrz    G    C        1      2        2 
  29  chr29_32863955     ZBoe    G    C        0      0        2 
  29  chr29_32863955     ZGre    G    C        0      0        2 
  29  chr29_32863955     ZHar    G    C        0      0        2 
  29  chr29_32863955   Sample    G    C        0      0        2 
  29  chr29_32889694     AAsi    G    T        0      0        2 
  29  chr29_32889694     AKia    G    T        0      0        2 
  29  chr29_32889694     AOna    G    T        1      2        2 
  29  chr29_32889694     ASom    G    T        0      0        2 
  29  chr29_32889694     HCab    G    T        0      0        2 
  29  chr29_32889694     HPrz    G    T        0      0        2 
  29  chr29_32889694     ZBoe    G    T        0      0        2 
  29  chr29_32889694     ZGre    G    T        0      0        2 
  29  chr29_32889694     ZHar    G    T        0      0        2 
  29  chr29_32889694   Sample    G    T        0      0        2 
  29  chr29_32892545     AAsi    A    T        0      0        2 
  29  chr29_32892545     AKia    A    T        1      2        2 
  29  chr29_32892545     AOna    A    T        1      2        2 
  29  chr29_32892545     ASom    A    T        0      0        2 
  29  chr29_32892545     HCab    A    T        0      0        2 
  29  chr29_32892545     HPrz    A    T        0      0        2 
  29  chr29_32892545     ZBoe    A    T        0      0        2 
  29  chr29_32892545     ZGre    A    T        0      0        2 
  29  chr29_32892545     ZHar    A    T        0      0        2 
  29  chr29_32892545   Sample    A    T        0      0        2 
  29  chr29_32902404     AAsi    C    A        0      0        2 
  29  chr29_32902404     AKia    C    A        0      0        2 
  29  chr29_32902404     AOna    C    A      0.5      1        2 
  29  chr29_32902404     ASom    C    A        0      0        2 
  29  chr29_32902404     HCab    C    A        0      0        2 
  29  chr29_32902404     HPrz    C    A        0      0        2 
  29  chr29_32902404     ZBoe    C    A        0      0        2 
  29  chr29_32902404     ZGre    C    A        0      0        2 
  29  chr29_32902404     ZHar    C    A        0      0        2 
  29  chr29_32902404   Sample    C    A        0      0        2 
  29  chr29_32948838     AAsi    T    A        1      2        2 
  29  chr29_32948838     AKia    T    A        0      0        2 
  29  chr29_32948838     AOna    T    A        0      0        2 
  29  chr29_32948838     ASom    T    A        1      2        2 
  29  chr29_32948838     HCab    T    A        0      0        2 
  29  chr29_32948838     HPrz    T    A        0      0        2 
  29  chr29_32948838     ZBoe    T    A        0      0        2 
  29  chr29_32948838     ZGre    T    A        0      0        2 
  29  chr29_32948838     ZHar    T    A        0      0        2 
  29  chr29_32948838   Sample    T    A        1      2        2 
  29  chr29_32960974     AAsi    T    G        0      0        2 
  29  chr29_32960974     AKia    T    G        0      0        2 
  29  chr29_32960974     AOna    T    G        0      0        2 
  29  chr29_32960974     ASom    T    G        0      0        2 
  29  chr29_32960974     HCab    T    G        0      0        2 
  29  chr29_32960974     HPrz    T    G        0      0        2 
  29  chr29_32960974     ZBoe    T    G        1      2        2 
  29  chr29_32960974     ZGre    T    G        0      0        2 
  29  chr29_32960974     ZHar    T    G        0      0        2 
  29  chr29_32960974   Sample    T    G        0      0        2 
  29  chr29_32963920     AAsi    T    G        0      0        2 
  29  chr29_32963920     AKia    T    G        0      0        2 
  29  chr29_32963920     AOna    T    G        0      0        2 
  29  chr29_32963920     ASom    T    G        0      0        2 
  29  chr29_32963920     HCab    T    G        1      2        2 
  29  chr29_32963920     HPrz    T    G        1      2        2 
  29  chr29_32963920     ZBoe    T    G        0      0        2 
  29  chr29_32963920     ZGre    T    G        0      0        2 
  29  chr29_32963920     ZHar    T    G        0      0        2 
  29  chr29_32963920   Sample    T    G        0      0        2 
  29  chr29_32964199     AAsi    G    C        1      2        2 
  29  chr29_32964199     AKia    G    C        0      0        2 
  29  chr29_32964199     AOna    G    C        0      0        2 
  29  chr29_32964199     ASom    G    C        1      2        2 
  29  chr29_32964199     HCab    G    C        0      0        2 
  29  chr29_32964199     HPrz    G    C        0      0        2 
  29  chr29_32964199     ZBoe    G    C        0      0        2 
  29  chr29_32964199     ZGre    G    C        0      0        2 
  29  chr29_32964199     ZHar    G    C        0      0        2 
  29  chr29_32964199   Sample    G    C        1      2        2 
  29  chr29_32996709     AAsi    G    T        0      0        2 
  29  chr29_32996709     AKia    G    T        0      0        2 
  29  chr29_32996709     AOna    G    T        0      0        2 
  29  chr29_32996709     ASom    G    T        0      0        2 
  29  chr29_32996709     HCab    G    T        0      0        2 
  29  chr29_32996709     HPrz    G    T        0      0        2 
  29  chr29_32996709     ZBoe    G    T        0      0        2 
  29  chr29_32996709     ZGre    G    T      0.5      1        2 
  29  chr29_32996709     ZHar    G    T        0      0        2 
  29  chr29_32996709   Sample    G    T        0      0        2 
  29  chr29_33010462     AAsi    T    G        0      0        2 
  29  chr29_33010462     AKia    T    G        1      2        2 
  29  chr29_33010462     AOna    T    G        1      2        2 
  29  chr29_33010462     ASom    T    G        0      0        2 
  29  chr29_33010462     HCab    T    G        0      0        2 
  29  chr29_33010462     HPrz    T    G        0      0        2 
  29  chr29_33010462     ZBoe    T    G        0      0        2 
  29  chr29_33010462     ZGre    T    G        0      0        2 
  29  chr29_33010462     ZHar    T    G        0      0        2 
  29  chr29_33010462   Sample    T    G        0      0        2 
  29  chr29_33037791     AAsi    C    G        0      0        2 
  29  chr29_33037791     AKia    C    G        0      0        2 
  29  chr29_33037791     AOna    C    G        0      0        2 
  29  chr29_33037791     ASom    C    G        0      0        2 
  29  chr29_33037791     HCab    C    G        0      0        2 
  29  chr29_33037791     HPrz    C    G        0      0        2 
  29  chr29_33037791     ZBoe    C    G        0      0        2 
  29  chr29_33037791     ZGre    C    G        1      2        2 
  29  chr29_33037791     ZHar    C    G        0      0        2 
  29  chr29_33037791   Sample    C    G        0      0        2 
  29  chr29_33058566     AAsi    G    T        0      0        2 
  29  chr29_33058566     AKia    G    T        0      0        2 
  29  chr29_33058566     AOna    G    T        0      0        2 
  29  chr29_33058566     ASom    G    T        0      0        2 
  29  chr29_33058566     HCab    G    T        0      0        2 
  29  chr29_33058566     HPrz    G    T        1      2        2 
  29  chr29_33058566     ZBoe    G    T        0      0        2 
  29  chr29_33058566     ZGre    G    T        0      0        2 
  29  chr29_33058566     ZHar    G    T        0      0        2 
  29  chr29_33058566   Sample    G    T        0      0        2 
  29  chr29_33064138     AAsi    A    C        0      0        2 
  29  chr29_33064138     AKia    A    C        0      0        2 
  29  chr29_33064138     AOna    A    C        0      0        2 
  29  chr29_33064138     ASom    A    C        0      0        2 
  29  chr29_33064138     HCab    A    C        0      0        2 
  29  chr29_33064138     HPrz    A    C        0      0        2 
  29  chr29_33064138     ZBoe    A    C        0      0        2 
  29  chr29_33064138     ZGre    A    C        1      2        2 
  29  chr29_33064138     ZHar    A    C        0      0        2 
  29  chr29_33064138   Sample    A    C        0      0        2 
  29  chr29_33079840     AAsi    G    T        0      0        2 
  29  chr29_33079840     AKia    G    T        0      0        2 
  29  chr29_33079840     AOna    G    T        0      0        2 
  29  chr29_33079840     ASom    G    T        0      0        2 
  29  chr29_33079840     HCab    G    T        1      2        2 
  29  chr29_33079840     HPrz    G    T        1      2        2 
  29  chr29_33079840     ZBoe    G    T        0      0        2 
  29  chr29_33079840     ZGre    G    T        0      0        2 
  29  chr29_33079840     ZHar    G    T        0      0        2 
  29  chr29_33079840   Sample    G    T        0      0        2 
  29  chr29_33111545     AAsi    A    T        0      0        2 
  29  chr29_33111545     AKia    A    T        0      0        2 
  29  chr29_33111545     AOna    A    T        0      0        2 
  29  chr29_33111545     ASom    A    T        0      0        2 
  29  chr29_33111545     HCab    A    T        1      2        2 
  29  chr29_33111545     HPrz    A    T        1      2        2 
  29  chr29_33111545     ZBoe    A    T        0      0        2 
  29  chr29_33111545     ZGre    A    T        0      0        2 
  29  chr29_33111545     ZHar    A    T        0      0        2 
  29  chr29_33111545   Sample    A    T        0      0        2 
  29  chr29_33113226     AAsi    T    A        0      0        2 
  29  chr29_33113226     AKia    T    A        0      0        2 
  29  chr29_33113226     AOna    T    A        0      0        2 
  29  chr29_33113226     ASom    T    A        0      0        2 
  29  chr29_33113226     HCab    T    A        1      2        2 
  29  chr29_33113226     HPrz    T    A        1      2        2 
  29  chr29_33113226     ZBoe    T    A        0      0        2 
  29  chr29_33113226     ZGre    T    A        0      0        2 
  29  chr29_33113226     ZHar    T    A        0      0        2 
  29  chr29_33113226   Sample    T    A        0      0        2 
  29  chr29_33154226     AAsi    C    A        0      0        2 
  29  chr29_33154226     AKia    C    A        0      0        2 
  29  chr29_33154226     AOna    C    A        0      0        2 
  29  chr29_33154226     ASom    C    A        0      0        2 
  29  chr29_33154226     HCab    C    A        0      0        2 
  29  chr29_33154226     HPrz    C    A        0      0        2 
  29  chr29_33154226     ZBoe    C    A        1      2        2 
  29  chr29_33154226     ZGre    C    A        0      0        2 
  29  chr29_33154226     ZHar    C    A        0      0        2 
  29  chr29_33154226   Sample    C    A        0      0        2 
  29  chr29_33154548     AAsi    G    T        0      0        2 
  29  chr29_33154548     AKia    G    T        0      0        2 
  29  chr29_33154548     AOna    G    T        0      0        2 
  29  chr29_33154548     ASom    G    T        1      2        2 
  29  chr29_33154548     HCab    G    T        0      0        2 
  29  chr29_33154548     HPrz    G    T        0      0        2 
  29  chr29_33154548     ZBoe    G    T        0      0        2 
  29  chr29_33154548     ZGre    G    T        0      0        2 
  29  chr29_33154548     ZHar    G    T        0      0        2 
  29  chr29_33154548   Sample    G    T        0      0        2 
  29  chr29_33155087     AAsi    G    T        0      0        2 
  29  chr29_33155087     AKia    G    T        0      0        2 
  29  chr29_33155087     AOna    G    T      0.5      1        2 
  29  chr29_33155087     ASom    G    T        0      0        2 
  29  chr29_33155087     HCab    G    T        0      0        2 
  29  chr29_33155087     HPrz    G    T        0      0        2 
  29  chr29_33155087     ZBoe    G    T        0      0        2 
  29  chr29_33155087     ZGre    G    T        0      0        2 
  29  chr29_33155087     ZHar    G    T        0      0        2 
  29  chr29_33155087   Sample    G    T        0      0        2 
  29  chr29_33206357     AAsi    T    G        0      0        2 
  29  chr29_33206357     AKia    T    G        0      0        2 
  29  chr29_33206357     AOna    T    G        0      0        2 
  29  chr29_33206357     ASom    T    G        0      0        2 
  29  chr29_33206357     HCab    T    G        0      0        2 
  29  chr29_33206357     HPrz    T    G        0      0        2 
  29  chr29_33206357     ZBoe    T    G        0      0        2 
  29  chr29_33206357     ZGre    T    G        0      0        2 
  29  chr29_33206357     ZHar    T    G        1      2        2 
  29  chr29_33206357   Sample    T    G        0      0        2 
  29  chr29_33255271     AAsi    C    G        0      0        2 
  29  chr29_33255271     AKia    C    G        0      0        2 
  29  chr29_33255271     AOna    C    G        0      0        2 
  29  chr29_33255271     ASom    C    G        0      0        2 
  29  chr29_33255271     HCab    C    G        1      2        2 
  29  chr29_33255271     HPrz    C    G        1      2        2 
  29  chr29_33255271     ZBoe    C    G        0      0        2 
  29  chr29_33255271     ZGre    C    G        0      0        2 
  29  chr29_33255271     ZHar    C    G        0      0        2 
  29  chr29_33255271   Sample    C    G        0      0        2 
  29  chr29_33266255     AAsi    G    C        0      0        2 
  29  chr29_33266255     AKia    G    C        0      0        2 
  29  chr29_33266255     AOna    G    C        0      0        2 
  29  chr29_33266255     ASom    G    C        1      2        2 
  29  chr29_33266255     HCab    G    C        0      0        2 
  29  chr29_33266255     HPrz    G    C        0      0        2 
  29  chr29_33266255     ZBoe    G    C        0      0        2 
  29  chr29_33266255     ZGre    G    C        0      0        2 
  29  chr29_33266255     ZHar    G    C        0      0        2 
  29  chr29_33266255   Sample    G    C        0      0        2 
  29  chr29_33270210     AAsi    C    A        0      0        2 
  29  chr29_33270210     AKia    C    A        0      0        2 
  29  chr29_33270210     AOna    C    A        0      0        2 
  29  chr29_33270210     ASom    C    A        0      0        2 
  29  chr29_33270210     HCab    C    A        0      0        2 
  29  chr29_33270210     HPrz    C    A        0      0        2 
  29  chr29_33270210     ZBoe    C    A        0      0        2 
  29  chr29_33270210     ZGre    C    A        0      0        2 
  29  chr29_33270210     ZHar    C    A      0.5      1        2 
  29  chr29_33270210   Sample    C    A        0      0        2 
  29  chr29_33271303     AAsi    G    C        0      0        2 
  29  chr29_33271303     AKia    G    C        0      0        2 
  29  chr29_33271303     AOna    G    C        0      0        2 
  29  chr29_33271303     ASom    G    C        0      0        2 
  29  chr29_33271303     HCab    G    C        0      0        2 
  29  chr29_33271303     HPrz    G    C        0      0        2 
  29  chr29_33271303     ZBoe    G    C        0      0        2 
  29  chr29_33271303     ZGre    G    C        1      2        2 
  29  chr29_33271303     ZHar    G    C        0      0        2 
  29  chr29_33271303   Sample    G    C        0      0        2 
  29  chr29_33276922     AAsi    C    G        0      0        2 
  29  chr29_33276922     AKia    C    G        0      0        2 
  29  chr29_33276922     AOna    C    G        0      0        2 
  29  chr29_33276922     ASom    C    G        0      0        2 
  29  chr29_33276922     HCab    C    G        1      2        2 
  29  chr29_33276922     HPrz    C    G        1      2        2 
  29  chr29_33276922     ZBoe    C    G        0      0        2 
  29  chr29_33276922     ZGre    C    G        1      2        2 
  29  chr29_33276922     ZHar    C    G        0      0        2 
  29  chr29_33276922   Sample    C    G        0      0        2 
  29  chr29_33304339     AAsi    T    G        0      0        2 
  29  chr29_33304339     AKia    T    G        0      0        2 
  29  chr29_33304339     AOna    T    G        0      0        2 
  29  chr29_33304339     ASom    T    G        0      0        2 
  29  chr29_33304339     HCab    T    G      0.5      1        2 
  29  chr29_33304339     HPrz    T    G        0      0        2 
  29  chr29_33304339     ZBoe    T    G        0      0        2 
  29  chr29_33304339     ZGre    T    G        0      0        2 
  29  chr29_33304339     ZHar    T    G        0      0        2 
  29  chr29_33304339   Sample    T    G        0      0        2 
  29  chr29_33335020     AAsi    C    A        0      0        2 
  29  chr29_33335020     AKia    C    A        0      0        2 
  29  chr29_33335020     AOna    C    A        0      0        2 
  29  chr29_33335020     ASom    C    A        0      0        2 
  29  chr29_33335020     HCab    C    A        0      0        2 
  29  chr29_33335020     HPrz    C    A        0      0        2 
  29  chr29_33335020     ZBoe    C    A        1      2        2 
  29  chr29_33335020     ZGre    C    A        1      2        2 
  29  chr29_33335020     ZHar    C    A        0      0        2 
  29  chr29_33335020   Sample    C    A        0      0        2 
  29  chr29_33350361     AAsi    A    T        0      0        2 
  29  chr29_33350361     AKia    A    T        0      0        2 
  29  chr29_33350361     AOna    A    T        1      2        2 
  29  chr29_33350361     ASom    A    T        0      0        2 
  29  chr29_33350361     HCab    A    T        0      0        2 
  29  chr29_33350361     HPrz    A    T        0      0        2 
  29  chr29_33350361     ZBoe    A    T        0      0        2 
  29  chr29_33350361     ZGre    A    T        0      0        2 
  29  chr29_33350361     ZHar    A    T        0      0        2 
  29  chr29_33350361   Sample    A    T        0      0        2 
  29  chr29_33377999     AAsi    T    G        0      0        2 
  29  chr29_33377999     AKia    T    G        0      0        2 
  29  chr29_33377999     AOna    T    G        0      0        2 
  29  chr29_33377999     ASom    T    G      0.5      1        2 
  29  chr29_33377999     HCab    T    G        0      0        2 
  29  chr29_33377999     HPrz    T    G        0      0        2 
  29  chr29_33377999     ZBoe    T    G        0      0        2 
  29  chr29_33377999     ZGre    T    G        0      0        2 
  29  chr29_33377999     ZHar    T    G        0      0        2 
  29  chr29_33377999   Sample    T    G        0      0        2 
  29  chr29_33396261     AAsi    C    G        0      0        2 
  29  chr29_33396261     AKia    C    G        0      0        2 
  29  chr29_33396261     AOna    C    G        0      0        2 
  29  chr29_33396261     ASom    C    G        0      0        2 
  29  chr29_33396261     HCab    C    G        0      0        2 
  29  chr29_33396261     HPrz    C    G        0      0        2 
  29  chr29_33396261     ZBoe    C    G        0      0        2 
  29  chr29_33396261     ZGre    C    G        0      0        2 
  29  chr29_33396261     ZHar    C    G        1      2        2 
  29  chr29_33396261   Sample    C    G        0      0        2 
  29  chr29_33441008     AAsi    T    G        0      0        2 
  29  chr29_33441008     AKia    T    G        0      0        2 
  29  chr29_33441008     AOna    T    G      0.5      1        2 
  29  chr29_33441008     ASom    T    G        0      0        2 
  29  chr29_33441008     HCab    T    G        0      0        2 
  29  chr29_33441008     HPrz    T    G        0      0        2 
  29  chr29_33441008     ZBoe    T    G        0      0        2 
  29  chr29_33441008     ZGre    T    G        0      0        2 
  29  chr29_33441008     ZHar    T    G        0      0        2 
  29  chr29_33441008   Sample    T    G        0      0        2 
  29  chr29_33471814     AAsi    G    C        0      0        2 
  29  chr29_33471814     AKia    G    C        0      0        2 
  29  chr29_33471814     AOna    G    C        0      0        2 
  29  chr29_33471814     ASom    G    C        0      0        2 
  29  chr29_33471814     HCab    G    C        0      0        2 
  29  chr29_33471814     HPrz    G    C        0      0        2 
  29  chr29_33471814     ZBoe    G    C        0      0        2 
  29  chr29_33471814     ZGre    G    C        1      2        2 
  29  chr29_33471814     ZHar    G    C        0      0        2 
  29  chr29_33471814   Sample    G    C        0      0        2 
  29  chr29_33495790     AAsi    C    A        0      0        2 
  29  chr29_33495790     AKia    C    A        0      0        2 
  29  chr29_33495790     AOna    C    A        0      0        2 
  29  chr29_33495790     ASom    C    A        0      0        2 
  29  chr29_33495790     HCab    C    A        1      2        2 
  29  chr29_33495790     HPrz    C    A        1      2        2 
  29  chr29_33495790     ZBoe    C    A        0      0        2 
  29  chr29_33495790     ZGre    C    A        0      0        2 
  29  chr29_33495790     ZHar    C    A        0      0        2 
  29  chr29_33495790   Sample    C    A        0      0        2 
  29  chr29_33501268     AAsi    T    A        0      0        2 
  29  chr29_33501268     AKia    T    A        0      0        2 
  29  chr29_33501268     AOna    T    A        0      0        2 
  29  chr29_33501268     ASom    T    A        0      0        2 
  29  chr29_33501268     HCab    T    A        0      0        2 
  29  chr29_33501268     HPrz    T    A      0.5      1        2 
  29  chr29_33501268     ZBoe    T    A        0      0        2 
  29  chr29_33501268     ZGre    T    A        0      0        2 
  29  chr29_33501268     ZHar    T    A        0      0        2 
  29  chr29_33501268   Sample    T    A        0      0        2 
  29  chr29_33511853     AAsi    C    G        0      0        2 
  29  chr29_33511853     AKia    C    G        1      2        2 
  29  chr29_33511853     AOna    C    G        0      0        2 
  29  chr29_33511853     ASom    C    G        0      0        2 
  29  chr29_33511853     HCab    C    G        0      0        2 
  29  chr29_33511853     HPrz    C    G        0      0        2 
  29  chr29_33511853     ZBoe    C    G        0      0        2 
  29  chr29_33511853     ZGre    C    G        0      0        2 
  29  chr29_33511853     ZHar    C    G        0      0        2 
  29  chr29_33511853   Sample    C    G        0      0        2 
  29  chr29_33516146     AAsi    G    T        0      0        2 
  29  chr29_33516146     AKia    G    T        0      0        2 
  29  chr29_33516146     AOna    G    T        0      0        2 
  29  chr29_33516146     ASom    G    T        0      0        2 
  29  chr29_33516146     HCab    G    T        0      0        2 
  29  chr29_33516146     HPrz    G    T        0      0        2 
  29  chr29_33516146     ZBoe    G    T        0      0        2 
  29  chr29_33516146     ZGre    G    T      0.5      1        2 
  29  chr29_33516146     ZHar    G    T        0      0        2 
  29  chr29_33516146   Sample    G    T        0      0        2 
  29  chr29_33535043     AAsi    C    A        0      0        2 
  29  chr29_33535043     AKia    C    A        0      0        2 
  29  chr29_33535043     AOna    C    A        0      0        2 
  29  chr29_33535043     ASom    C    A        0      0        2 
  29  chr29_33535043     HCab    C    A        1      2        2 
  29  chr29_33535043     HPrz    C    A        1      2        2 
  29  chr29_33535043     ZBoe    C    A        0      0        2 
  29  chr29_33535043     ZGre    C    A        0      0        2 
  29  chr29_33535043     ZHar    C    A        0      0        2 
  29  chr29_33535043   Sample    C    A        0      0        2 
  29  chr29_33535190     AAsi    C    A        1      2        2 
  29  chr29_33535190     AKia    C    A        0      0        2 
  29  chr29_33535190     AOna    C    A        0      0        2 
  29  chr29_33535190     ASom    C    A        1      2        2 
  29  chr29_33535190     HCab    C    A        0      0        2 
  29  chr29_33535190     HPrz    C    A        0      0        2 
  29  chr29_33535190     ZBoe    C    A        0      0        2 
  29  chr29_33535190     ZGre    C    A        0      0        2 
  29  chr29_33535190     ZHar    C    A        0      0        2 
  29  chr29_33535190   Sample    C    A        1      2        2 
  29  chr29_33535444     AAsi    T    A        0      0        2 
  29  chr29_33535444     AKia    T    A        0      0        2 
  29  chr29_33535444     AOna    T    A      0.5      1        2 
  29  chr29_33535444     ASom    T    A        0      0        2 
  29  chr29_33535444     HCab    T    A        0      0        2 
  29  chr29_33535444     HPrz    T    A        0      0        2 
  29  chr29_33535444     ZBoe    T    A        0      0        2 
  29  chr29_33535444     ZGre    T    A        0      0        2 
  29  chr29_33535444     ZHar    T    A        0      0        2 
  29  chr29_33535444   Sample    T    A        0      0        2 
  29  chr29_33587807     AAsi    C    A        0      0        2 
  29  chr29_33587807     AKia    C    A        0      0        2 
  29  chr29_33587807     AOna    C    A        0      0        2 
  29  chr29_33587807     ASom    C    A        0      0        2 
  29  chr29_33587807     HCab    C    A        0      0        2 
  29  chr29_33587807     HPrz    C    A        0      0        2 
  29  chr29_33587807     ZBoe    C    A        0      0        2 
  29  chr29_33587807     ZGre    C    A        1      2        2 
  29  chr29_33587807     ZHar    C    A        0      0        2 
  29  chr29_33587807   Sample    C    A        0      0        2 
  29  chr29_33603552     AAsi    C    G        0      0        2 
  29  chr29_33603552     AKia    C    G        0      0        2 
  29  chr29_33603552     AOna    C    G        0      0        2 
  29  chr29_33603552     ASom    C    G        0      0        2 
  29  chr29_33603552     HCab    C    G        1      2        2 
  29  chr29_33603552     HPrz    C    G        1      2        2 
  29  chr29_33603552     ZBoe    C    G        0      0        2 
  29  chr29_33603552     ZGre    C    G        0      0        2 
  29  chr29_33603552     ZHar    C    G        0      0        2 
  29  chr29_33603552   Sample    C    G        0      0        2 
  29  chr29_33616736     AAsi    C    A        0      0        2 
  29  chr29_33616736     AKia    C    A        1      2        2 
  29  chr29_33616736     AOna    C    A        1      2        2 
  29  chr29_33616736     ASom    C    A        0      0        2 
  29  chr29_33616736     HCab    C    A        0      0        2 
  29  chr29_33616736     HPrz    C    A        0      0        2 
  29  chr29_33616736     ZBoe    C    A        0      0        2 
  29  chr29_33616736     ZGre    C    A        0      0        2 
  29  chr29_33616736     ZHar    C    A        0      0        2 
  29  chr29_33616736   Sample    C    A        0      0        2 
  29  chr29_33634811     AAsi    T    A        0      0        2 
  29  chr29_33634811     AKia    T    A        0      0        2 
  29  chr29_33634811     AOna    T    A        0      0        2 
  29  chr29_33634811     ASom    T    A        0      0        2 
  29  chr29_33634811     HCab    T    A        1      2        2 
  29  chr29_33634811     HPrz    T    A        1      2        2 
  29  chr29_33634811     ZBoe    T    A        0      0        2 
  29  chr29_33634811     ZGre    T    A        0      0        2 
  29  chr29_33634811     ZHar    T    A        0      0        2 
  29  chr29_33634811   Sample    T    A        0      0        2 
  29  chr29_33664115     AAsi    G    T        0      0        2 
  29  chr29_33664115     AKia    G    T        0      0        2 
  29  chr29_33664115     AOna    G    T        0      0        2 
  29  chr29_33664115     ASom    G    T        0      0        2 
  29  chr29_33664115     HCab    G    T        0      0        2 
  29  chr29_33664115     HPrz    G    T        1      2        2 
  29  chr29_33664115     ZBoe    G    T        0      0        2 
  29  chr29_33664115     ZGre    G    T        0      0        2 
  29  chr29_33664115     ZHar    G    T        0      0        2 
  29  chr29_33664115   Sample    G    T        0      0        2 
  30     chr30_10459     AAsi    G    C        0      0        2 
  30     chr30_10459     AKia    G    C      0.5      1        2 
  30     chr30_10459     AOna    G    C        0      0        2 
  30     chr30_10459     ASom    G    C        0      0        2 
  30     chr30_10459     HCab    G    C        0      0        2 
  30     chr30_10459     HPrz    G    C        0      0        2 
  30     chr30_10459     ZBoe    G    C        0      0        2 
  30     chr30_10459     ZGre    G    C        0      0        2 
  30     chr30_10459     ZHar    G    C        0      0        2 
  30     chr30_10459   Sample    G    C        0      0        2 
  30     chr30_75885     AAsi    C    G        1      2        2 
  30     chr30_75885     AKia    C    G        0      0        2 
  30     chr30_75885     AOna    C    G        0      0        2 
  30     chr30_75885     ASom    C    G        1      2        2 
  30     chr30_75885     HCab    C    G        0      0        2 
  30     chr30_75885     HPrz    C    G        0      0        2 
  30     chr30_75885     ZBoe    C    G        0      0        2 
  30     chr30_75885     ZGre    C    G        0      0        2 
  30     chr30_75885     ZHar    C    G        0      0        2 
  30     chr30_75885   Sample    C    G        1      2        2 
  30    chr30_112044     AAsi    T    G        0      0        2 
  30    chr30_112044     AKia    T    G        0      0        2 
  30    chr30_112044     AOna    T    G        0      0        2 
  30    chr30_112044     ASom    T    G        0      0        2 
  30    chr30_112044     HCab    T    G        0      0        2 
  30    chr30_112044     HPrz    T    G        0      0        2 
  30    chr30_112044     ZBoe    T    G        0      0        2 
  30    chr30_112044     ZGre    T    G        1      2        2 
  30    chr30_112044     ZHar    T    G        0      0        2 
  30    chr30_112044   Sample    T    G        0      0        2 
  30    chr30_155220     AAsi    G    C        1      2        2 
  30    chr30_155220     AKia    G    C        1      2        2 
  30    chr30_155220     AOna    G    C        1      2        2 
  30    chr30_155220     ASom    G    C        1      2        2 
  30    chr30_155220     HCab    G    C        0      0        2 
  30    chr30_155220     HPrz    G    C        0      0        2 
  30    chr30_155220     ZBoe    G    C        0      0        2 
  30    chr30_155220     ZGre    G    C        0      0        2 
  30    chr30_155220     ZHar    G    C        0      0        2 
  30    chr30_155220   Sample    G    C        1      2        2 
  30    chr30_170599     AAsi    C    G        1      2        2 
  30    chr30_170599     AKia    C    G        0      0        2 
  30    chr30_170599     AOna    C    G        0      0        2 
  30    chr30_170599     ASom    C    G        1      2        2 
  30    chr30_170599     HCab    C    G        0      0        2 
  30    chr30_170599     HPrz    C    G        0      0        2 
  30    chr30_170599     ZBoe    C    G        0      0        2 
  30    chr30_170599     ZGre    C    G        0      0        2 
  30    chr30_170599     ZHar    C    G        0      0        2 
  30    chr30_170599   Sample    C    G        1      2        2 
  30    chr30_174324     AAsi    C    G        0      0        2 
  30    chr30_174324     AKia    C    G        0      0        2 
  30    chr30_174324     AOna    C    G        0      0        2 
  30    chr30_174324     ASom    C    G        0      0        2 
  30    chr30_174324     HCab    C    G        1      2        2 
  30    chr30_174324     HPrz    C    G        1      2        2 
  30    chr30_174324     ZBoe    C    G        0      0        2 
  30    chr30_174324     ZGre    C    G        0      0        2 
  30    chr30_174324     ZHar    C    G        0      0        2 
  30    chr30_174324   Sample    C    G        0      0        2 
  30    chr30_206643     AAsi    A    C        0      0        2 
  30    chr30_206643     AKia    A    C        0      0        2 
  30    chr30_206643     AOna    A    C        0      0        2 
  30    chr30_206643     ASom    A    C        0      0        2 
  30    chr30_206643     HCab    A    C        0      0        2 
  30    chr30_206643     HPrz    A    C        0      0        2 
  30    chr30_206643     ZBoe    A    C        0      0        2 
  30    chr30_206643     ZGre    A    C        0      0        2 
  30    chr30_206643     ZHar    A    C        1      2        2 
  30    chr30_206643   Sample    A    C        0      0        2 
  30    chr30_239771     AAsi    A    C        0      0        2 
  30    chr30_239771     AKia    A    C        0      0        2 
  30    chr30_239771     AOna    A    C        0      0        2 
  30    chr30_239771     ASom    A    C        0      0        2 
  30    chr30_239771     HCab    A    C        0      0        2 
  30    chr30_239771     HPrz    A    C        0      0        2 
  30    chr30_239771     ZBoe    A    C        1      2        2 
  30    chr30_239771     ZGre    A    C        1      2        2 
  30    chr30_239771     ZHar    A    C        0      0        2 
  30    chr30_239771   Sample    A    C        0      0        2 
  30    chr30_245165     AAsi    C    A        0      0        2 
  30    chr30_245165     AKia    C    A        0      0        2 
  30    chr30_245165     AOna    C    A        0      0        2 
  30    chr30_245165     ASom    C    A        0      0        2 
  30    chr30_245165     HCab    C    A        0      0        2 
  30    chr30_245165     HPrz    C    A        0      0        2 
  30    chr30_245165     ZBoe    C    A        1      2        2 
  30    chr30_245165     ZGre    C    A        0      0        2 
  30    chr30_245165     ZHar    C    A        0      0        2 
  30    chr30_245165   Sample    C    A        0      0        2 
  30    chr30_258032     AAsi    A    T        0      0        2 
  30    chr30_258032     AKia    A    T        0      0        2 
  30    chr30_258032     AOna    A    T        0      0        2 
  30    chr30_258032     ASom    A    T        0      0        2 
  30    chr30_258032     HCab    A    T        1      2        2 
  30    chr30_258032     HPrz    A    T        1      2        2 
  30    chr30_258032     ZBoe    A    T        0      0        2 
  30    chr30_258032     ZGre    A    T        0      0        2 
  30    chr30_258032     ZHar    A    T        0      0        2 
  30    chr30_258032   Sample    A    T        0      0        2 
  30    chr30_296316     AAsi    C    A        0      0        2 
  30    chr30_296316     AKia    C    A        1      2        2 
  30    chr30_296316     AOna    C    A        0      0        2 
  30    chr30_296316     ASom    C    A        0      0        2 
  30    chr30_296316     HCab    C    A        0      0        2 
  30    chr30_296316     HPrz    C    A        0      0        2 
  30    chr30_296316     ZBoe    C    A        0      0        2 
  30    chr30_296316     ZGre    C    A        0      0        2 
  30    chr30_296316     ZHar    C    A        0      0        2 
  30    chr30_296316   Sample    C    A        0      0        2 
  30    chr30_298869     AAsi    T    A        1      2        2 
  30    chr30_298869     AKia    T    A        0      0        2 
  30    chr30_298869     AOna    T    A        0      0        2 
  30    chr30_298869     ASom    T    A        1      2        2 
  30    chr30_298869     HCab    T    A        0      0        2 
  30    chr30_298869     HPrz    T    A        0      0        2 
  30    chr30_298869     ZBoe    T    A        0      0        2 
  30    chr30_298869     ZGre    T    A        0      0        2 
  30    chr30_298869     ZHar    T    A        0      0        2 
  30    chr30_298869   Sample    T    A        1      2        2 
  30    chr30_317068     AAsi    G    C        0      0        2 
  30    chr30_317068     AKia    G    C        0      0        2 
  30    chr30_317068     AOna    G    C        0      0        2 
  30    chr30_317068     ASom    G    C        0      0        2 
  30    chr30_317068     HCab    G    C        0      0        2 
  30    chr30_317068     HPrz    G    C        0      0        2 
  30    chr30_317068     ZBoe    G    C        0      0        2 
  30    chr30_317068     ZGre    G    C        1      2        2 
  30    chr30_317068     ZHar    G    C        0      0        2 
  30    chr30_317068   Sample    G    C        0      0        2 
  30    chr30_335567     AAsi    A    C        0      0        2 
  30    chr30_335567     AKia    A    C        0      0        2 
  30    chr30_335567     AOna    A    C        0      0        2 
  30    chr30_335567     ASom    A    C        0      0        2 
  30    chr30_335567     HCab    A    C        0      0        2 
  30    chr30_335567     HPrz    A    C      0.5      1        2 
  30    chr30_335567     ZBoe    A    C        0      0        2 
  30    chr30_335567     ZGre    A    C        0      0        2 
  30    chr30_335567     ZHar    A    C        0      0        2 
  30    chr30_335567   Sample    A    C        0      0        2 
  30    chr30_357666     AAsi    A    T        0      0        2 
  30    chr30_357666     AKia    A    T        0      0        2 
  30    chr30_357666     AOna    A    T        0      0        2 
  30    chr30_357666     ASom    A    T        0      0        2 
  30    chr30_357666     HCab    A    T        0      0        2 
  30    chr30_357666     HPrz    A    T      0.5      1        2 
  30    chr30_357666     ZBoe    A    T        0      0        2 
  30    chr30_357666     ZGre    A    T        0      0        2 
  30    chr30_357666     ZHar    A    T        0      0        2 
  30    chr30_357666   Sample    A    T        0      0        2 
  30    chr30_390740     AAsi    A    C        0      0        2 
  30    chr30_390740     AKia    A    C        0      0        2 
  30    chr30_390740     AOna    A    C        0      0        2 
  30    chr30_390740     ASom    A    C        0      0        2 
  30    chr30_390740     HCab    A    C        0      0        2 
  30    chr30_390740     HPrz    A    C        0      0        2 
  30    chr30_390740     ZBoe    A    C        0      0        2 
  30    chr30_390740     ZGre    A    C        1      2        2 
  30    chr30_390740     ZHar    A    C        0      0        2 
  30    chr30_390740   Sample    A    C        0      0        2 
  30    chr30_459908     AAsi    G    T        0      0        2 
  30    chr30_459908     AKia    G    T        0      0        2 
  30    chr30_459908     AOna    G    T        0      0        2 
  30    chr30_459908     ASom    G    T        0      0        2 
  30    chr30_459908     HCab    G    T        0      0        2 
  30    chr30_459908     HPrz    G    T      0.5      1        2 
  30    chr30_459908     ZBoe    G    T        0      0        2 
  30    chr30_459908     ZGre    G    T        0      0        2 
  30    chr30_459908     ZHar    G    T        0      0        2 
  30    chr30_459908   Sample    G    T        0      0        2 
  30    chr30_481611     AAsi    C    A        0      0        2 
  30    chr30_481611     AKia    C    A        0      0        2 
  30    chr30_481611     AOna    C    A        0      0        2 
  30    chr30_481611     ASom    C    A      0.5      1        2 
  30    chr30_481611     HCab    C    A        0      0        2 
  30    chr30_481611     HPrz    C    A        0      0        2 
  30    chr30_481611     ZBoe    C    A        0      0        2 
  30    chr30_481611     ZGre    C    A        0      0        2 
  30    chr30_481611     ZHar    C    A        0      0        2 
  30    chr30_481611   Sample    C    A        0      0        2 
  30    chr30_536278     AAsi    G    T        0      0        2 
  30    chr30_536278     AKia    G    T        1      2        2 
  30    chr30_536278     AOna    G    T        0      0        2 
  30    chr30_536278     ASom    G    T        0      0        2 
  30    chr30_536278     HCab    G    T        0      0        2 
  30    chr30_536278     HPrz    G    T        0      0        2 
  30    chr30_536278     ZBoe    G    T        0      0        2 
  30    chr30_536278     ZGre    G    T        0      0        2 
  30    chr30_536278     ZHar    G    T        0      0        2 
  30    chr30_536278   Sample    G    T        0      0        2 
  30    chr30_538501     AAsi    A    T        0      0        2 
  30    chr30_538501     AKia    A    T        0      0        2 
  30    chr30_538501     AOna    A    T        0      0        2 
  30    chr30_538501     ASom    A    T        0      0        2 
  30    chr30_538501     HCab    A    T      0.5      1        2 
  30    chr30_538501     HPrz    A    T      0.5      1        2 
  30    chr30_538501     ZBoe    A    T        0      0        2 
  30    chr30_538501     ZGre    A    T        0      0        2 
  30    chr30_538501     ZHar    A    T        0      0        2 
  30    chr30_538501   Sample    A    T        0      0        2 
  30    chr30_563833     AAsi    G    C        0      0        2 
  30    chr30_563833     AKia    G    C      0.5      1        2 
  30    chr30_563833     AOna    G    C        0      0        2 
  30    chr30_563833     ASom    G    C        0      0        2 
  30    chr30_563833     HCab    G    C        0      0        2 
  30    chr30_563833     HPrz    G    C        0      0        2 
  30    chr30_563833     ZBoe    G    C        0      0        2 
  30    chr30_563833     ZGre    G    C        0      0        2 
  30    chr30_563833     ZHar    G    C        0      0        2 
  30    chr30_563833   Sample    G    C        0      0        2 
  30    chr30_571607     AAsi    G    T        0      0        2 
  30    chr30_571607     AKia    G    T        0      0        2 
  30    chr30_571607     AOna    G    T      0.5      1        2 
  30    chr30_571607     ASom    G    T        0      0        2 
  30    chr30_571607     HCab    G    T        0      0        2 
  30    chr30_571607     HPrz    G    T        0      0        2 
  30    chr30_571607     ZBoe    G    T        0      0        2 
  30    chr30_571607     ZGre    G    T        0      0        2 
  30    chr30_571607     ZHar    G    T        0      0        2 
  30    chr30_571607   Sample    G    T        0      0        2 
  30    chr30_578966     AAsi    G    T      0.5      1        2 
  30    chr30_578966     AKia    G    T        0      0        2 
  30    chr30_578966     AOna    G    T        0      0        2 
  30    chr30_578966     ASom    G    T        0      0        2 
  30    chr30_578966     HCab    G    T        0      0        2 
  30    chr30_578966     HPrz    G    T        0      0        2 
  30    chr30_578966     ZBoe    G    T        0      0        2 
  30    chr30_578966     ZGre    G    T        0      0        2 
  30    chr30_578966     ZHar    G    T        0      0        2 
  30    chr30_578966   Sample    G    T        0      0        2 
  30    chr30_599616     AAsi    C    A        0      0        2 
  30    chr30_599616     AKia    C    A      0.5      1        2 
  30    chr30_599616     AOna    C    A      0.5      1        2 
  30    chr30_599616     ASom    C    A        0      0        2 
  30    chr30_599616     HCab    C    A        0      0        2 
  30    chr30_599616     HPrz    C    A        0      0        2 
  30    chr30_599616     ZBoe    C    A        0      0        2 
  30    chr30_599616     ZGre    C    A        0      0        2 
  30    chr30_599616     ZHar    C    A        0      0        2 
  30    chr30_599616   Sample    C    A        0      0        2 
  30    chr30_655733     AAsi    T    A        1      2        2 
  30    chr30_655733     AKia    T    A        1      2        2 
  30    chr30_655733     AOna    T    A        1      2        2 
  30    chr30_655733     ASom    T    A        1      2        2 
  30    chr30_655733     HCab    T    A        0      0        2 
  30    chr30_655733     HPrz    T    A        0      0        2 
  30    chr30_655733     ZBoe    T    A        0      0        2 
  30    chr30_655733     ZGre    T    A        0      0        2 
  30    chr30_655733     ZHar    T    A        0      0        2 
  30    chr30_655733   Sample    T    A        1      2        2 
  30    chr30_658976     AAsi    A    T        0      0        2 
  30    chr30_658976     AKia    A    T        0      0        2 
  30    chr30_658976     AOna    A    T      0.5      1        2 
  30    chr30_658976     ASom    A    T        0      0        2 
  30    chr30_658976     HCab    A    T        0      0        2 
  30    chr30_658976     HPrz    A    T        0      0        2 
  30    chr30_658976     ZBoe    A    T        0      0        2 
  30    chr30_658976     ZGre    A    T        0      0        2 
  30    chr30_658976     ZHar    A    T        0      0        2 
  30    chr30_658976   Sample    A    T        0      0        2 
  30    chr30_675727     AAsi    A    C        0      0        2 
  30    chr30_675727     AKia    A    C        0      0        2 
  30    chr30_675727     AOna    A    C        0      0        2 
  30    chr30_675727     ASom    A    C        0      0        2 
  30    chr30_675727     HCab    A    C        0      0        2 
  30    chr30_675727     HPrz    A    C      0.5      1        2 
  30    chr30_675727     ZBoe    A    C        0      0        2 
  30    chr30_675727     ZGre    A    C        0      0        2 
  30    chr30_675727     ZHar    A    C        0      0        2 
  30    chr30_675727   Sample    A    C        0      0        2 
  30    chr30_705710     AAsi    G    T        0      0        2 
  30    chr30_705710     AKia    G    T        0      0        2 
  30    chr30_705710     AOna    G    T        0      0        2 
  30    chr30_705710     ASom    G    T        0      0        2 
  30    chr30_705710     HCab    G    T        1      2        2 
  30    chr30_705710     HPrz    G    T        0      0        2 
  30    chr30_705710     ZBoe    G    T        0      0        2 
  30    chr30_705710     ZGre    G    T        0      0        2 
  30    chr30_705710     ZHar    G    T        0      0        2 
  30    chr30_705710   Sample    G    T        0      0        2 
  30    chr30_721822     AAsi    A    T        0      0        2 
  30    chr30_721822     AKia    A    T      0.5      1        2 
  30    chr30_721822     AOna    A    T        0      0        2 
  30    chr30_721822     ASom    A    T        0      0        2 
  30    chr30_721822     HCab    A    T        0      0        2 
  30    chr30_721822     HPrz    A    T        0      0        2 
  30    chr30_721822     ZBoe    A    T        0      0        2 
  30    chr30_721822     ZGre    A    T        0      0        2 
  30    chr30_721822     ZHar    A    T        0      0        2 
  30    chr30_721822   Sample    A    T        0      0        2 
  30    chr30_736076     AAsi    A    C        0      0        2 
  30    chr30_736076     AKia    A    C        0      0        2 
  30    chr30_736076     AOna    A    C        0      0        2 
  30    chr30_736076     ASom    A    C        0      0        2 
  30    chr30_736076     HCab    A    C        1      2        2 
  30    chr30_736076     HPrz    A    C        1      2        2 
  30    chr30_736076     ZBoe    A    C        0      0        2 
  30    chr30_736076     ZGre    A    C        0      0        2 
  30    chr30_736076     ZHar    A    C        0      0        2 
  30    chr30_736076   Sample    A    C        0      0        2 
  30    chr30_760986     AAsi    G    C      0.5      1        2 
  30    chr30_760986     AKia    G    C        0      0        2 
  30    chr30_760986     AOna    G    C        0      0        2 
  30    chr30_760986     ASom    G    C        0      0        2 
  30    chr30_760986     HCab    G    C        0      0        2 
  30    chr30_760986     HPrz    G    C        0      0        2 
  30    chr30_760986     ZBoe    G    C        0      0        2 
  30    chr30_760986     ZGre    G    C        0      0        2 
  30    chr30_760986     ZHar    G    C        0      0        2 
  30    chr30_760986   Sample    G    C        1      2        2 
  30    chr30_773397     AAsi    G    C        0      0        2 
  30    chr30_773397     AKia    G    C        0      0        2 
  30    chr30_773397     AOna    G    C        0      0        2 
  30    chr30_773397     ASom    G    C        0      0        2 
  30    chr30_773397     HCab    G    C        0      0        2 
  30    chr30_773397     HPrz    G    C        0      0        2 
  30    chr30_773397     ZBoe    G    C      0.5      1        2 
  30    chr30_773397     ZGre    G    C        0      0        2 
  30    chr30_773397     ZHar    G    C        0      0        2 
  30    chr30_773397   Sample    G    C        0      0        2 
  30    chr30_802060     AAsi    C    A        0      0        2 
  30    chr30_802060     AKia    C    A        0      0        2 
  30    chr30_802060     AOna    C    A        0      0        2 
  30    chr30_802060     ASom    C    A        0      0        2 
  30    chr30_802060     HCab    C    A        1      2        2 
  30    chr30_802060     HPrz    C    A        1      2        2 
  30    chr30_802060     ZBoe    C    A        0      0        2 
  30    chr30_802060     ZGre    C    A        0      0        2 
  30    chr30_802060     ZHar    C    A        0      0        2 
  30    chr30_802060   Sample    C    A        0      0        2 
  30    chr30_810315     AAsi    C    A        0      0        2 
  30    chr30_810315     AKia    C    A        0      0        2 
  30    chr30_810315     AOna    C    A        0      0        2 
  30    chr30_810315     ASom    C    A        0      0        2 
  30    chr30_810315     HCab    C    A        1      2        2 
  30    chr30_810315     HPrz    C    A        1      2        2 
  30    chr30_810315     ZBoe    C    A        0      0        2 
  30    chr30_810315     ZGre    C    A        0      0        2 
  30    chr30_810315     ZHar    C    A        0      0        2 
  30    chr30_810315   Sample    C    A        0      0        2 
  30    chr30_822993     AAsi    T    G        0      0        2 
  30    chr30_822993     AKia    T    G        1      2        2 
  30    chr30_822993     AOna    T    G        1      2        2 
  30    chr30_822993     ASom    T    G        0      0        2 
  30    chr30_822993     HCab    T    G        0      0        2 
  30    chr30_822993     HPrz    T    G        0      0        2 
  30    chr30_822993     ZBoe    T    G        0      0        2 
  30    chr30_822993     ZGre    T    G        0      0        2 
  30    chr30_822993     ZHar    T    G        0      0        2 
  30    chr30_822993   Sample    T    G        0      0        2 
  30    chr30_834982     AAsi    G    T        0      0        2 
  30    chr30_834982     AKia    G    T        0      0        2 
  30    chr30_834982     AOna    G    T        0      0        2 
  30    chr30_834982     ASom    G    T        0      0        2 
  30    chr30_834982     HCab    G    T        1      2        2 
  30    chr30_834982     HPrz    G    T        1      2        2 
  30    chr30_834982     ZBoe    G    T        0      0        2 
  30    chr30_834982     ZGre    G    T        0      0        2 
  30    chr30_834982     ZHar    G    T        0      0        2 
  30    chr30_834982   Sample    G    T        0      0        2 
  30    chr30_926393     AAsi    A    C        0      0        2 
  30    chr30_926393     AKia    A    C        0      0        2 
  30    chr30_926393     AOna    A    C        0      0        2 
  30    chr30_926393     ASom    A    C        0      0        2 
  30    chr30_926393     HCab    A    C        0      0        2 
  30    chr30_926393     HPrz    A    C        0      0        2 
  30    chr30_926393     ZBoe    A    C      0.5      1        2 
  30    chr30_926393     ZGre    A    C        0      0        2 
  30    chr30_926393     ZHar    A    C        0      0        2 
  30    chr30_926393   Sample    A    C        0      0        2 
  30    chr30_928739     AAsi    T    G        0      0        2 
  30    chr30_928739     AKia    T    G        0      0        2 
  30    chr30_928739     AOna    T    G        0      0        2 
  30    chr30_928739     ASom    T    G        0      0        2 
  30    chr30_928739     HCab    T    G        0      0        2 
  30    chr30_928739     HPrz    T    G        0      0        2 
  30    chr30_928739     ZBoe    T    G        0      0        2 
  30    chr30_928739     ZGre    T    G      0.5      1        2 
  30    chr30_928739     ZHar    T    G        0      0        2 
  30    chr30_928739   Sample    T    G        0      0        2 
  30    chr30_931373     AAsi    G    C        0      0        2 
  30    chr30_931373     AKia    G    C        0      0        2 
  30    chr30_931373     AOna    G    C        0      0        2 
  30    chr30_931373     ASom    G    C        0      0        2 
  30    chr30_931373     HCab    G    C        0      0        2 
  30    chr30_931373     HPrz    G    C        0      0        2 
  30    chr30_931373     ZBoe    G    C        0      0        2 
  30    chr30_931373     ZGre    G    C        1      2        2 
  30    chr30_931373     ZHar    G    C        1      2        2 
  30    chr30_931373   Sample    G    C        0      0        2 
  30    chr30_942227     AAsi    C    A        0      0        2 
  30    chr30_942227     AKia    C    A        0      0        2 
  30    chr30_942227     AOna    C    A        0      0        2 
  30    chr30_942227     ASom    C    A        0      0        2 
  30    chr30_942227     HCab    C    A        0      0        2 
  30    chr30_942227     HPrz    C    A        0      0        2 
  30    chr30_942227     ZBoe    C    A        0      0        2 
  30    chr30_942227     ZGre    C    A        1      2        2 
  30    chr30_942227     ZHar    C    A        0      0        2 
  30    chr30_942227   Sample    C    A        0      0        2 
  30    chr30_956952     AAsi    T    A        0      0        2 
  30    chr30_956952     AKia    T    A        0      0        2 
  30    chr30_956952     AOna    T    A        0      0        2 
  30    chr30_956952     ASom    T    A        0      0        2 
  30    chr30_956952     HCab    T    A        0      0        2 
  30    chr30_956952     HPrz    T    A        0      0        2 
  30    chr30_956952     ZBoe    T    A      0.5      1        2 
  30    chr30_956952     ZGre    T    A        0      0        2 
  30    chr30_956952     ZHar    T    A        0      0        2 
  30    chr30_956952   Sample    T    A        0      0        2 
  30    chr30_964217     AAsi    G    C        0      0        2 
  30    chr30_964217     AKia    G    C        0      0        2 
  30    chr30_964217     AOna    G    C        0      0        2 
  30    chr30_964217     ASom    G    C        0      0        2 
  30    chr30_964217     HCab    G    C        0      0        2 
  30    chr30_964217     HPrz    G    C        0      0        2 
  30    chr30_964217     ZBoe    G    C        0      0        2 
  30    chr30_964217     ZGre    G    C        1      2        2 
  30    chr30_964217     ZHar    G    C        0      0        2 
  30    chr30_964217   Sample    G    C        0      0        2 
  30    chr30_992178     AAsi    G    T        0      0        2 
  30    chr30_992178     AKia    G    T        0      0        2 
  30    chr30_992178     AOna    G    T        0      0        2 
  30    chr30_992178     ASom    G    T        0      0        2 
  30    chr30_992178     HCab    G    T        1      2        2 
  30    chr30_992178     HPrz    G    T      0.5      1        2 
  30    chr30_992178     ZBoe    G    T        0      0        2 
  30    chr30_992178     ZGre    G    T        0      0        2 
  30    chr30_992178     ZHar    G    T        0      0        2 
  30    chr30_992178   Sample    G    T        0      0        2 
  30   chr30_1000826     AAsi    A    C        1      2        2 
  30   chr30_1000826     AKia    A    C        0      0        2 
  30   chr30_1000826     AOna    A    C        0      0        2 
  30   chr30_1000826     ASom    A    C        1      2        2 
  30   chr30_1000826     HCab    A    C        0      0        2 
  30   chr30_1000826     HPrz    A    C        0      0        2 
  30   chr30_1000826     ZBoe    A    C        0      0        2 
  30   chr30_1000826     ZGre    A    C        0      0        2 
  30   chr30_1000826     ZHar    A    C        0      0        2 
  30   chr30_1000826   Sample    A    C        1      2        2 
  30   chr30_1026432     AAsi    G    C        0      0        2 
  30   chr30_1026432     AKia    G    C        0      0        2 
  30   chr30_1026432     AOna    G    C        0      0        2 
  30   chr30_1026432     ASom    G    C        0      0        2 
  30   chr30_1026432     HCab    G    C        1      2        2 
  30   chr30_1026432     HPrz    G    C        0      0        2 
  30   chr30_1026432     ZBoe    G    C        0      0        2 
  30   chr30_1026432     ZGre    G    C        0      0        2 
  30   chr30_1026432     ZHar    G    C        0      0        2 
  30   chr30_1026432   Sample    G    C        0      0        2 
  30   chr30_1035294     AAsi    G    C        0      0        2 
  30   chr30_1035294     AKia    G    C        0      0        2 
  30   chr30_1035294     AOna    G    C        0      0        2 
  30   chr30_1035294     ASom    G    C        0      0        2 
  30   chr30_1035294     HCab    G    C        0      0        2 
  30   chr30_1035294     HPrz    G    C        0      0        2 
  30   chr30_1035294     ZBoe    G    C        0      0        2 
  30   chr30_1035294     ZGre    G    C        0      0        2 
  30   chr30_1035294     ZHar    G    C        1      2        2 
  30   chr30_1035294   Sample    G    C        0      0        2 
  30   chr30_1062189     AAsi    C    G        0      0        2 
  30   chr30_1062189     AKia    C    G        0      0        2 
  30   chr30_1062189     AOna    C    G        0      0        2 
  30   chr30_1062189     ASom    C    G        0      0        2 
  30   chr30_1062189     HCab    C    G        0      0        2 
  30   chr30_1062189     HPrz    C    G        0      0        2 
  30   chr30_1062189     ZBoe    C    G        0      0        2 
  30   chr30_1062189     ZGre    C    G        0      0        2 
  30   chr30_1062189     ZHar    C    G      0.5      1        2 
  30   chr30_1062189   Sample    C    G        0      0        2 
  30   chr30_1087086     AAsi    C    G        0      0        2 
  30   chr30_1087086     AKia    C    G        0      0        2 
  30   chr30_1087086     AOna    C    G        0      0        2 
  30   chr30_1087086     ASom    C    G        0      0        2 
  30   chr30_1087086     HCab    C    G        0      0        2 
  30   chr30_1087086     HPrz    C    G        0      0        2 
  30   chr30_1087086     ZBoe    C    G      0.5      1        2 
  30   chr30_1087086     ZGre    C    G        0      0        2 
  30   chr30_1087086     ZHar    C    G        0      0        2 
  30   chr30_1087086   Sample    C    G        0      0        2 
  30   chr30_1087370     AAsi    A    T        0      0        2 
  30   chr30_1087370     AKia    A    T        0      0        2 
  30   chr30_1087370     AOna    A    T        0      0        2 
  30   chr30_1087370     ASom    A    T        0      0        2 
  30   chr30_1087370     HCab    A    T        1      2        2 
  30   chr30_1087370     HPrz    A    T        1      2        2 
  30   chr30_1087370     ZBoe    A    T        0      0        2 
  30   chr30_1087370     ZGre    A    T        0      0        2 
  30   chr30_1087370     ZHar    A    T        0      0        2 
  30   chr30_1087370   Sample    A    T        0      0        2 
  30   chr30_1095853     AAsi    A    C        1      2        2 
  30   chr30_1095853     AKia    A    C        0      0        2 
  30   chr30_1095853     AOna    A    C        0      0        2 
  30   chr30_1095853     ASom    A    C        0      0        2 
  30   chr30_1095853     HCab    A    C        0      0        2 
  30   chr30_1095853     HPrz    A    C        0      0        2 
  30   chr30_1095853     ZBoe    A    C        0      0        2 
  30   chr30_1095853     ZGre    A    C        0      0        2 
  30   chr30_1095853     ZHar    A    C        0      0        2 
  30   chr30_1095853   Sample    A    C        0      0        2 
  30   chr30_1114588     AAsi    A    C        0      0        2 
  30   chr30_1114588     AKia    A    C        0      0        2 
  30   chr30_1114588     AOna    A    C      0.5      1        2 
  30   chr30_1114588     ASom    A    C        0      0        2 
  30   chr30_1114588     HCab    A    C        0      0        2 
  30   chr30_1114588     HPrz    A    C        0      0        2 
  30   chr30_1114588     ZBoe    A    C        0      0        2 
  30   chr30_1114588     ZGre    A    C        0      0        2 
  30   chr30_1114588     ZHar    A    C        0      0        2 
  30   chr30_1114588   Sample    A    C        0      0        2 
  30   chr30_1115396     AAsi    G    T        0      0        2 
  30   chr30_1115396     AKia    G    T        0      0        2 
  30   chr30_1115396     AOna    G    T        0      0        2 
  30   chr30_1115396     ASom    G    T        0      0        2 
  30   chr30_1115396     HCab    G    T        0      0        2 
  30   chr30_1115396     HPrz    G    T        0      0        2 
  30   chr30_1115396     ZBoe    G    T        0      0        2 
  30   chr30_1115396     ZGre    G    T        1      2        2 
  30   chr30_1115396     ZHar    G    T        0      0        2 
  30   chr30_1115396   Sample    G    T        0      0        2 
  30   chr30_1138356     AAsi    C    A        0      0        2 
  30   chr30_1138356     AKia    C    A        0      0        2 
  30   chr30_1138356     AOna    C    A        0      0        2 
  30   chr30_1138356     ASom    C    A      0.5      1        2 
  30   chr30_1138356     HCab    C    A        0      0        2 
  30   chr30_1138356     HPrz    C    A        0      0        2 
  30   chr30_1138356     ZBoe    C    A        0      0        2 
  30   chr30_1138356     ZGre    C    A        0      0        2 
  30   chr30_1138356     ZHar    C    A        0      0        2 
  30   chr30_1138356   Sample    C    A        0      0        2 
  30   chr30_1151830     AAsi    C    G        0      0        2 
  30   chr30_1151830     AKia    C    G        0      0        2 
  30   chr30_1151830     AOna    C    G        0      0        2 
  30   chr30_1151830     ASom    C    G        0      0        2 
  30   chr30_1151830     HCab    C    G        1      2        2 
  30   chr30_1151830     HPrz    C    G        1      2        2 
  30   chr30_1151830     ZBoe    C    G        0      0        2 
  30   chr30_1151830     ZGre    C    G        0      0        2 
  30   chr30_1151830     ZHar    C    G        0      0        2 
  30   chr30_1151830   Sample    C    G        0      0        2 
  30   chr30_1197263     AAsi    G    C        0      0        2 
  30   chr30_1197263     AKia    G    C      0.5      1        2 
  30   chr30_1197263     AOna    G    C        0      0        2 
  30   chr30_1197263     ASom    G    C        0      0        2 
  30   chr30_1197263     HCab    G    C        0      0        2 
  30   chr30_1197263     HPrz    G    C        0      0        2 
  30   chr30_1197263     ZBoe    G    C        0      0        2 
  30   chr30_1197263     ZGre    G    C        0      0        2 
  30   chr30_1197263     ZHar    G    C        0      0        2 
  30   chr30_1197263   Sample    G    C        0      0        2 
  30   chr30_1215223     AAsi    G    T        0      0        2 
  30   chr30_1215223     AKia    G    T        0      0        2 
  30   chr30_1215223     AOna    G    T        0      0        2 
  30   chr30_1215223     ASom    G    T        0      0        2 
  30   chr30_1215223     HCab    G    T        1      2        2 
  30   chr30_1215223     HPrz    G    T        1      2        2 
  30   chr30_1215223     ZBoe    G    T        0      0        2 
  30   chr30_1215223     ZGre    G    T        0      0        2 
  30   chr30_1215223     ZHar    G    T        0      0        2 
  30   chr30_1215223   Sample    G    T        0      0        2 
  30   chr30_1221039     AAsi    G    T        0      0        2 
  30   chr30_1221039     AKia    G    T      0.5      1        2 
  30   chr30_1221039     AOna    G    T        0      0        2 
  30   chr30_1221039     ASom    G    T        0      0        2 
  30   chr30_1221039     HCab    G    T        0      0        2 
  30   chr30_1221039     HPrz    G    T        0      0        2 
  30   chr30_1221039     ZBoe    G    T        0      0        2 
  30   chr30_1221039     ZGre    G    T        0      0        2 
  30   chr30_1221039     ZHar    G    T        0      0        2 
  30   chr30_1221039   Sample    G    T        0      0        2 
  30   chr30_1238119     AAsi    G    T        0      0        2 
  30   chr30_1238119     AKia    G    T        0      0        2 
  30   chr30_1238119     AOna    G    T        0      0        2 
  30   chr30_1238119     ASom    G    T        0      0        2 
  30   chr30_1238119     HCab    G    T        1      2        2 
  30   chr30_1238119     HPrz    G    T        1      2        2 
  30   chr30_1238119     ZBoe    G    T        0      0        2 
  30   chr30_1238119     ZGre    G    T        0      0        2 
  30   chr30_1238119     ZHar    G    T        0      0        2 
  30   chr30_1238119   Sample    G    T        0      0        2 
  30   chr30_1242659     AAsi    C    G        0      0        2 
  30   chr30_1242659     AKia    C    G        0      0        2 
  30   chr30_1242659     AOna    C    G        0      0        2 
  30   chr30_1242659     ASom    C    G        0      0        2 
  30   chr30_1242659     HCab    C    G        1      2        2 
  30   chr30_1242659     HPrz    C    G        1      2        2 
  30   chr30_1242659     ZBoe    C    G        0      0        2 
  30   chr30_1242659     ZGre    C    G        0      0        2 
  30   chr30_1242659     ZHar    C    G        0      0        2 
  30   chr30_1242659   Sample    C    G        0      0        2 
  30   chr30_1265856     AAsi    C    G        0      0        2 
  30   chr30_1265856     AKia    C    G        0      0        2 
  30   chr30_1265856     AOna    C    G      0.5      1        2 
  30   chr30_1265856     ASom    C    G        0      0        2 
  30   chr30_1265856     HCab    C    G        0      0        2 
  30   chr30_1265856     HPrz    C    G        0      0        2 
  30   chr30_1265856     ZBoe    C    G        0      0        2 
  30   chr30_1265856     ZGre    C    G        0      0        2 
  30   chr30_1265856     ZHar    C    G        0      0        2 
  30   chr30_1265856   Sample    C    G        0      0        2 
  30   chr30_1272366     AAsi    A    T        0      0        2 
  30   chr30_1272366     AKia    A    T        0      0        2 
  30   chr30_1272366     AOna    A    T        0      0        2 
  30   chr30_1272366     ASom    A    T        0      0        2 
  30   chr30_1272366     HCab    A    T        0      0        2 
  30   chr30_1272366     HPrz    A    T        0      0        2 
  30   chr30_1272366     ZBoe    A    T        0      0        2 
  30   chr30_1272366     ZGre    A    T        0      0        2 
  30   chr30_1272366     ZHar    A    T        1      2        2 
  30   chr30_1272366   Sample    A    T        0      0        2 
  30   chr30_1310891     AAsi    C    G        0      0        2 
  30   chr30_1310891     AKia    C    G        0      0        2 
  30   chr30_1310891     AOna    C    G        0      0        2 
  30   chr30_1310891     ASom    C    G        0      0        2 
  30   chr30_1310891     HCab    C    G      0.5      1        2 
  30   chr30_1310891     HPrz    C    G      0.5      1        2 
  30   chr30_1310891     ZBoe    C    G        0      0        2 
  30   chr30_1310891     ZGre    C    G        0      0        2 
  30   chr30_1310891     ZHar    C    G        0      0        2 
  30   chr30_1310891   Sample    C    G        0      0        2 
  30   chr30_1335763     AAsi    G    T        0      0        2 
  30   chr30_1335763     AKia    G    T        0      0        2 
  30   chr30_1335763     AOna    G    T        1      2        2 
  30   chr30_1335763     ASom    G    T        0      0        2 
  30   chr30_1335763     HCab    G    T        0      0        2 
  30   chr30_1335763     HPrz    G    T        0      0        2 
  30   chr30_1335763     ZBoe    G    T        0      0        2 
  30   chr30_1335763     ZGre    G    T        0      0        2 
  30   chr30_1335763     ZHar    G    T        0      0        2 
  30   chr30_1335763   Sample    G    T        0      0        2 
  30   chr30_1360883     AAsi    C    A        0      0        2 
  30   chr30_1360883     AKia    C    A        1      2        2 
  30   chr30_1360883     AOna    C    A        0      0        2 
  30   chr30_1360883     ASom    C    A        0      0        2 
  30   chr30_1360883     HCab    C    A        0      0        2 
  30   chr30_1360883     HPrz    C    A        0      0        2 
  30   chr30_1360883     ZBoe    C    A        0      0        2 
  30   chr30_1360883     ZGre    C    A        0      0        2 
  30   chr30_1360883     ZHar    C    A        0      0        2 
  30   chr30_1360883   Sample    C    A        0      0        2 
  30   chr30_1367814     AAsi    C    A        0      0        2 
  30   chr30_1367814     AKia    C    A        0      0        2 
  30   chr30_1367814     AOna    C    A      0.5      1        2 
  30   chr30_1367814     ASom    C    A        0      0        2 
  30   chr30_1367814     HCab    C    A        0      0        2 
  30   chr30_1367814     HPrz    C    A        0      0        2 
  30   chr30_1367814     ZBoe    C    A        0      0        2 
  30   chr30_1367814     ZGre    C    A        0      0        2 
  30   chr30_1367814     ZHar    C    A        0      0        2 
  30   chr30_1367814   Sample    C    A        0      0        2 
  30   chr30_1397279     AAsi    A    T        0      0        2 
  30   chr30_1397279     AKia    A    T        1      2        2 
  30   chr30_1397279     AOna    A    T        0      0        2 
  30   chr30_1397279     ASom    A    T        0      0        2 
  30   chr30_1397279     HCab    A    T        0      0        2 
  30   chr30_1397279     HPrz    A    T        0      0        2 
  30   chr30_1397279     ZBoe    A    T        0      0        2 
  30   chr30_1397279     ZGre    A    T        0      0        2 
  30   chr30_1397279     ZHar    A    T        0      0        2 
  30   chr30_1397279   Sample    A    T        0      0        2 
  30   chr30_1402774     AAsi    C    G        0      0        2 
  30   chr30_1402774     AKia    C    G        0      0        2 
  30   chr30_1402774     AOna    C    G        0      0        2 
  30   chr30_1402774     ASom    C    G        0      0        2 
  30   chr30_1402774     HCab    C    G        0      0        2 
  30   chr30_1402774     HPrz    C    G        0      0        2 
  30   chr30_1402774     ZBoe    C    G        0      0        2 
  30   chr30_1402774     ZGre    C    G        0      0        2 
  30   chr30_1402774     ZHar    C    G        1      2        2 
  30   chr30_1402774   Sample    C    G        0      0        2 
  30   chr30_1406141     AAsi    T    A        0      0        2 
  30   chr30_1406141     AKia    T    A        0      0        2 
  30   chr30_1406141     AOna    T    A      0.5      1        2 
  30   chr30_1406141     ASom    T    A        0      0        2 
  30   chr30_1406141     HCab    T    A        0      0        2 
  30   chr30_1406141     HPrz    T    A        0      0        2 
  30   chr30_1406141     ZBoe    T    A        0      0        2 
  30   chr30_1406141     ZGre    T    A        0      0        2 
  30   chr30_1406141     ZHar    T    A        0      0        2 
  30   chr30_1406141   Sample    T    A        0      0        2 
  30   chr30_1440785     AAsi    G    C        0      0        2 
  30   chr30_1440785     AKia    G    C        0      0        2 
  30   chr30_1440785     AOna    G    C        0      0        2 
  30   chr30_1440785     ASom    G    C        0      0        2 
  30   chr30_1440785     HCab    G    C        0      0        2 
  30   chr30_1440785     HPrz    G    C        0      0        2 
  30   chr30_1440785     ZBoe    G    C      0.5      1        2 
  30   chr30_1440785     ZGre    G    C        0      0        2 
  30   chr30_1440785     ZHar    G    C        0      0        2 
  30   chr30_1440785   Sample    G    C        0      0        2 
  30   chr30_1463550     AAsi    C    A        0      0        2 
  30   chr30_1463550     AKia    C    A        0      0        2 
  30   chr30_1463550     AOna    C    A        0      0        2 
  30   chr30_1463550     ASom    C    A        0      0        2 
  30   chr30_1463550     HCab    C    A        1      2        2 
  30   chr30_1463550     HPrz    C    A        1      2        2 
  30   chr30_1463550     ZBoe    C    A        0      0        2 
  30   chr30_1463550     ZGre    C    A        0      0        2 
  30   chr30_1463550     ZHar    C    A        0      0        2 
  30   chr30_1463550   Sample    C    A        0      0        2 
  30   chr30_1499107     AAsi    T    G        0      0        2 
  30   chr30_1499107     AKia    T    G        0      0        2 
  30   chr30_1499107     AOna    T    G        0      0        2 
  30   chr30_1499107     ASom    T    G        0      0        2 
  30   chr30_1499107     HCab    T    G        0      0        2 
  30   chr30_1499107     HPrz    T    G        0      0        2 
  30   chr30_1499107     ZBoe    T    G        0      0        2 
  30   chr30_1499107     ZGre    T    G        1      2        2 
  30   chr30_1499107     ZHar    T    G        0      0        2 
  30   chr30_1499107   Sample    T    G        0      0        2 
  30   chr30_1501691     AAsi    G    T        0      0        2 
  30   chr30_1501691     AKia    G    T        0      0        2 
  30   chr30_1501691     AOna    G    T        0      0        2 
  30   chr30_1501691     ASom    G    T        0      0        2 
  30   chr30_1501691     HCab    G    T        0      0        2 
  30   chr30_1501691     HPrz    G    T        0      0        2 
  30   chr30_1501691     ZBoe    G    T      0.5      1        2 
  30   chr30_1501691     ZGre    G    T        0      0        2 
  30   chr30_1501691     ZHar    G    T        0      0        2 
  30   chr30_1501691   Sample    G    T        0      0        2 
  30   chr30_1520843     AAsi    C    G        0      0        2 
  30   chr30_1520843     AKia    C    G        0      0        2 
  30   chr30_1520843     AOna    C    G        0      0        2 
  30   chr30_1520843     ASom    C    G        0      0        2 
  30   chr30_1520843     HCab    C    G        0      0        2 
  30   chr30_1520843     HPrz    C    G        0      0        2 
  30   chr30_1520843     ZBoe    C    G        0      0        2 
  30   chr30_1520843     ZGre    C    G        0      0        2 
  30   chr30_1520843     ZHar    C    G        1      2        2 
  30   chr30_1520843   Sample    C    G        0      0        2 
  30   chr30_1537568     AAsi    T    G        0      0        2 
  30   chr30_1537568     AKia    T    G        0      0        2 
  30   chr30_1537568     AOna    T    G        0      0        2 
  30   chr30_1537568     ASom    T    G        0      0        2 
  30   chr30_1537568     HCab    T    G        0      0        2 
  30   chr30_1537568     HPrz    T    G        0      0        2 
  30   chr30_1537568     ZBoe    T    G        0      0        2 
  30   chr30_1537568     ZGre    T    G        1      2        2 
  30   chr30_1537568     ZHar    T    G        0      0        2 
  30   chr30_1537568   Sample    T    G        0      0        2 
  30   chr30_1550651     AAsi    T    G        0      0        2 
  30   chr30_1550651     AKia    T    G        0      0        2 
  30   chr30_1550651     AOna    T    G        0      0        2 
  30   chr30_1550651     ASom    T    G        0      0        2 
  30   chr30_1550651     HCab    T    G        0      0        2 
  30   chr30_1550651     HPrz    T    G        0      0        2 
  30   chr30_1550651     ZBoe    T    G      0.5      1        2 
  30   chr30_1550651     ZGre    T    G        0      0        2 
  30   chr30_1550651     ZHar    T    G        0      0        2 
  30   chr30_1550651   Sample    T    G        0      0        2 
  30   chr30_1552852     AAsi    C    A        0      0        2 
  30   chr30_1552852     AKia    C    A        0      0        2 
  30   chr30_1552852     AOna    C    A        0      0        2 
  30   chr30_1552852     ASom    C    A        0      0        2 
  30   chr30_1552852     HCab    C    A        0      0        2 
  30   chr30_1552852     HPrz    C    A        0      0        2 
  30   chr30_1552852     ZBoe    C    A      0.5      1        2 
  30   chr30_1552852     ZGre    C    A        0      0        2 
  30   chr30_1552852     ZHar    C    A        0      0        2 
  30   chr30_1552852   Sample    C    A        0      0        2 
  30   chr30_1568110     AAsi    A    T        0      0        2 
  30   chr30_1568110     AKia    A    T        0      0        2 
  30   chr30_1568110     AOna    A    T      0.5      1        2 
  30   chr30_1568110     ASom    A    T        0      0        2 
  30   chr30_1568110     HCab    A    T        0      0        2 
  30   chr30_1568110     HPrz    A    T        0      0        2 
  30   chr30_1568110     ZBoe    A    T        0      0        2 
  30   chr30_1568110     ZGre    A    T        0      0        2 
  30   chr30_1568110     ZHar    A    T        0      0        2 
  30   chr30_1568110   Sample    A    T        0      0        2 
  30   chr30_1571986     AAsi    G    C        0      0        2 
  30   chr30_1571986     AKia    G    C        0      0        2 
  30   chr30_1571986     AOna    G    C        0      0        2 
  30   chr30_1571986     ASom    G    C        0      0        2 
  30   chr30_1571986     HCab    G    C        0      0        2 
  30   chr30_1571986     HPrz    G    C        0      0        2 
  30   chr30_1571986     ZBoe    G    C      0.5      1        2 
  30   chr30_1571986     ZGre    G    C        0      0        2 
  30   chr30_1571986     ZHar    G    C        0      0        2 
  30   chr30_1571986   Sample    G    C        0      0        2 
  30   chr30_1574911     AAsi    G    C        0      0        2 
  30   chr30_1574911     AKia    G    C        1      2        2 
  30   chr30_1574911     AOna    G    C        1      2        2 
  30   chr30_1574911     ASom    G    C        0      0        2 
  30   chr30_1574911     HCab    G    C        0      0        2 
  30   chr30_1574911     HPrz    G    C        0      0        2 
  30   chr30_1574911     ZBoe    G    C        0      0        2 
  30   chr30_1574911     ZGre    G    C        0      0        2 
  30   chr30_1574911     ZHar    G    C        0      0        2 
  30   chr30_1574911   Sample    G    C        0      0        2 
  30   chr30_1650556     AAsi    A    C        0      0        2 
  30   chr30_1650556     AKia    A    C        0      0        2 
  30   chr30_1650556     AOna    A    C      0.5      1        2 
  30   chr30_1650556     ASom    A    C        0      0        2 
  30   chr30_1650556     HCab    A    C        0      0        2 
  30   chr30_1650556     HPrz    A    C        0      0        2 
  30   chr30_1650556     ZBoe    A    C        0      0        2 
  30   chr30_1650556     ZGre    A    C        0      0        2 
  30   chr30_1650556     ZHar    A    C        0      0        2 
  30   chr30_1650556   Sample    A    C        0      0        2 
  30   chr30_1661812     AAsi    G    C        0      0        2 
  30   chr30_1661812     AKia    G    C        0      0        2 
  30   chr30_1661812     AOna    G    C        0      0        2 
  30   chr30_1661812     ASom    G    C        0      0        2 
  30   chr30_1661812     HCab    G    C        0      0        2 
  30   chr30_1661812     HPrz    G    C        0      0        2 
  30   chr30_1661812     ZBoe    G    C      0.5      1        2 
  30   chr30_1661812     ZGre    G    C        0      0        2 
  30   chr30_1661812     ZHar    G    C        0      0        2 
  30   chr30_1661812   Sample    G    C        0      0        2 
  30   chr30_1663689     AAsi    C    A        0      0        2 
  30   chr30_1663689     AKia    C    A        0      0        2 
  30   chr30_1663689     AOna    C    A        0      0        2 
  30   chr30_1663689     ASom    C    A        0      0        2 
  30   chr30_1663689     HCab    C    A        1      2        2 
  30   chr30_1663689     HPrz    C    A        1      2        2 
  30   chr30_1663689     ZBoe    C    A        0      0        2 
  30   chr30_1663689     ZGre    C    A        0      0        2 
  30   chr30_1663689     ZHar    C    A        0      0        2 
  30   chr30_1663689   Sample    C    A        0      0        2 
  30   chr30_1685491     AAsi    G    T        0      0        2 
  30   chr30_1685491     AKia    G    T        0      0        2 
  30   chr30_1685491     AOna    G    T        0      0        2 
  30   chr30_1685491     ASom    G    T        0      0        2 
  30   chr30_1685491     HCab    G    T        0      0        2 
  30   chr30_1685491     HPrz    G    T        0      0        2 
  30   chr30_1685491     ZBoe    G    T      0.5      1        2 
  30   chr30_1685491     ZGre    G    T        0      0        2 
  30   chr30_1685491     ZHar    G    T        0      0        2 
  30   chr30_1685491   Sample    G    T        0      0        2 
  30   chr30_1689793     AAsi    C    A        0      0        2 
  30   chr30_1689793     AKia    C    A        0      0        2 
  30   chr30_1689793     AOna    C    A        0      0        2 
  30   chr30_1689793     ASom    C    A        0      0        2 
  30   chr30_1689793     HCab    C    A        0      0        2 
  30   chr30_1689793     HPrz    C    A        0      0        2 
  30   chr30_1689793     ZBoe    C    A        0      0        2 
  30   chr30_1689793     ZGre    C    A        0      0        2 
  30   chr30_1689793     ZHar    C    A        1      2        2 
  30   chr30_1689793   Sample    C    A        0      0        2 
  30   chr30_1703912     AAsi    T    A        0      0        2 
  30   chr30_1703912     AKia    T    A        0      0        2 
  30   chr30_1703912     AOna    T    A        0      0        2 
  30   chr30_1703912     ASom    T    A        0      0        2 
  30   chr30_1703912     HCab    T    A        1      2        2 
  30   chr30_1703912     HPrz    T    A        1      2        2 
  30   chr30_1703912     ZBoe    T    A        0      0        2 
  30   chr30_1703912     ZGre    T    A        0      0        2 
  30   chr30_1703912     ZHar    T    A        0      0        2 
  30   chr30_1703912   Sample    T    A        0      0        2 
  30   chr30_1706393     AAsi    T    A        0      0        2 
  30   chr30_1706393     AKia    T    A        0      0        2 
  30   chr30_1706393     AOna    T    A        0      0        2 
  30   chr30_1706393     ASom    T    A      0.5      1        2 
  30   chr30_1706393     HCab    T    A        0      0        2 
  30   chr30_1706393     HPrz    T    A        0      0        2 
  30   chr30_1706393     ZBoe    T    A        0      0        2 
  30   chr30_1706393     ZGre    T    A        0      0        2 
  30   chr30_1706393     ZHar    T    A        0      0        2 
  30   chr30_1706393   Sample    T    A        0      0        2 
  30   chr30_1711884     AAsi    A    C        0      0        2 
  30   chr30_1711884     AKia    A    C        0      0        2 
  30   chr30_1711884     AOna    A    C        0      0        2 
  30   chr30_1711884     ASom    A    C        0      0        2 
  30   chr30_1711884     HCab    A    C        0      0        2 
  30   chr30_1711884     HPrz    A    C        0      0        2 
  30   chr30_1711884     ZBoe    A    C      0.5      1        2 
  30   chr30_1711884     ZGre    A    C        0      0        2 
  30   chr30_1711884     ZHar    A    C        0      0        2 
  30   chr30_1711884   Sample    A    C        0      0        2 
  30   chr30_1745523     AAsi    G    C        0      0        2 
  30   chr30_1745523     AKia    G    C        0      0        2 
  30   chr30_1745523     AOna    G    C        0      0        2 
  30   chr30_1745523     ASom    G    C        0      0        2 
  30   chr30_1745523     HCab    G    C        0      0        2 
  30   chr30_1745523     HPrz    G    C        0      0        2 
  30   chr30_1745523     ZBoe    G    C        0      0        2 
  30   chr30_1745523     ZGre    G    C        1      2        2 
  30   chr30_1745523     ZHar    G    C        0      0        2 
  30   chr30_1745523   Sample    G    C        0      0        2 
  30   chr30_1745912     AAsi    G    C        0      0        2 
  30   chr30_1745912     AKia    G    C        0      0        2 
  30   chr30_1745912     AOna    G    C        0      0        2 
  30   chr30_1745912     ASom    G    C        0      0        2 
  30   chr30_1745912     HCab    G    C        0      0        2 
  30   chr30_1745912     HPrz    G    C        0      0        2 
  30   chr30_1745912     ZBoe    G    C        1      2        2 
  30   chr30_1745912     ZGre    G    C        0      0        2 
  30   chr30_1745912     ZHar    G    C        0      0        2 
  30   chr30_1745912   Sample    G    C        0      0        2 
  30   chr30_1768984     AAsi    T    G        0      0        2 
  30   chr30_1768984     AKia    T    G        0      0        2 
  30   chr30_1768984     AOna    T    G        0      0        2 
  30   chr30_1768984     ASom    T    G        0      0        2 
  30   chr30_1768984     HCab    T    G        1      2        2 
  30   chr30_1768984     HPrz    T    G        1      2        2 
  30   chr30_1768984     ZBoe    T    G        0      0        2 
  30   chr30_1768984     ZGre    T    G        0      0        2 
  30   chr30_1768984     ZHar    T    G        0      0        2 
  30   chr30_1768984   Sample    T    G        0      0        2 
  30   chr30_1787131     AAsi    T    A        1      2        2 
  30   chr30_1787131     AKia    T    A        0      0        2 
  30   chr30_1787131     AOna    T    A        0      0        2 
  30   chr30_1787131     ASom    T    A        1      2        2 
  30   chr30_1787131     HCab    T    A        0      0        2 
  30   chr30_1787131     HPrz    T    A        0      0        2 
  30   chr30_1787131     ZBoe    T    A        0      0        2 
  30   chr30_1787131     ZGre    T    A        0      0        2 
  30   chr30_1787131     ZHar    T    A        0      0        2 
  30   chr30_1787131   Sample    T    A        1      2        2 
  30   chr30_1795437     AAsi    T    G        0      0        2 
  30   chr30_1795437     AKia    T    G        0      0        2 
  30   chr30_1795437     AOna    T    G        0      0        2 
  30   chr30_1795437     ASom    T    G        0      0        2 
  30   chr30_1795437     HCab    T    G        1      2        2 
  30   chr30_1795437     HPrz    T    G        1      2        2 
  30   chr30_1795437     ZBoe    T    G        0      0        2 
  30   chr30_1795437     ZGre    T    G        0      0        2 
  30   chr30_1795437     ZHar    T    G        0      0        2 
  30   chr30_1795437   Sample    T    G        0      0        2 
  30   chr30_1812321     AAsi    C    G        0      0        2 
  30   chr30_1812321     AKia    C    G        0      0        2 
  30   chr30_1812321     AOna    C    G        0      0        2 
  30   chr30_1812321     ASom    C    G        0      0        2 
  30   chr30_1812321     HCab    C    G        1      2        2 
  30   chr30_1812321     HPrz    C    G        1      2        2 
  30   chr30_1812321     ZBoe    C    G        0      0        2 
  30   chr30_1812321     ZGre    C    G        0      0        2 
  30   chr30_1812321     ZHar    C    G        0      0        2 
  30   chr30_1812321   Sample    C    G        0      0        2 
  30   chr30_1828112     AAsi    T    A        0      0        2 
  30   chr30_1828112     AKia    T    A        0      0        2 
  30   chr30_1828112     AOna    T    A        0      0        2 
  30   chr30_1828112     ASom    T    A        0      0        2 
  30   chr30_1828112     HCab    T    A      0.5      1        2 
  30   chr30_1828112     HPrz    T    A      0.5      1        2 
  30   chr30_1828112     ZBoe    T    A        0      0        2 
  30   chr30_1828112     ZGre    T    A        0      0        2 
  30   chr30_1828112     ZHar    T    A        0      0        2 
  30   chr30_1828112   Sample    T    A        0      0        2 
  30   chr30_1836894     AAsi    C    A        0      0        2 
  30   chr30_1836894     AKia    C    A        0      0        2 
  30   chr30_1836894     AOna    C    A        1      2        2 
  30   chr30_1836894     ASom    C    A        0      0        2 
  30   chr30_1836894     HCab    C    A        0      0        2 
  30   chr30_1836894     HPrz    C    A        0      0        2 
  30   chr30_1836894     ZBoe    C    A        0      0        2 
  30   chr30_1836894     ZGre    C    A        0      0        2 
  30   chr30_1836894     ZHar    C    A        0      0        2 
  30   chr30_1836894   Sample    C    A        0      0        2 
  30   chr30_1838838     AAsi    A    C        0      0        2 
  30   chr30_1838838     AKia    A    C        1      2        2 
  30   chr30_1838838     AOna    A    C        1      2        2 
  30   chr30_1838838     ASom    A    C        0      0        2 
  30   chr30_1838838     HCab    A    C        0      0        2 
  30   chr30_1838838     HPrz    A    C        0      0        2 
  30   chr30_1838838     ZBoe    A    C        0      0        2 
  30   chr30_1838838     ZGre    A    C        0      0        2 
  30   chr30_1838838     ZHar    A    C        0      0        2 
  30   chr30_1838838   Sample    A    C        0      0        2 
  30   chr30_1846884     AAsi    A    C        0      0        2 
  30   chr30_1846884     AKia    A    C        0      0        2 
  30   chr30_1846884     AOna    A    C        0      0        2 
  30   chr30_1846884     ASom    A    C      0.5      1        2 
  30   chr30_1846884     HCab    A    C        0      0        2 
  30   chr30_1846884     HPrz    A    C        0      0        2 
  30   chr30_1846884     ZBoe    A    C        0      0        2 
  30   chr30_1846884     ZGre    A    C        0      0        2 
  30   chr30_1846884     ZHar    A    C        0      0        2 
  30   chr30_1846884   Sample    A    C        0      0        2 
  30   chr30_1851279     AAsi    G    C        0      0        2 
  30   chr30_1851279     AKia    G    C        0      0        2 
  30   chr30_1851279     AOna    G    C        0      0        2 
  30   chr30_1851279     ASom    G    C        0      0        2 
  30   chr30_1851279     HCab    G    C      0.5      1        2 
  30   chr30_1851279     HPrz    G    C        0      0        2 
  30   chr30_1851279     ZBoe    G    C        0      0        2 
  30   chr30_1851279     ZGre    G    C        0      0        2 
  30   chr30_1851279     ZHar    G    C        0      0        2 
  30   chr30_1851279   Sample    G    C        0      0        2 
  30   chr30_1881788     AAsi    A    C        0      0        2 
  30   chr30_1881788     AKia    A    C        0      0        2 
  30   chr30_1881788     AOna    A    C        0      0        2 
  30   chr30_1881788     ASom    A    C        0      0        2 
  30   chr30_1881788     HCab    A    C        0      0        2 
  30   chr30_1881788     HPrz    A    C        0      0        2 
  30   chr30_1881788     ZBoe    A    C      0.5      1        2 
  30   chr30_1881788     ZGre    A    C        0      0        2 
  30   chr30_1881788     ZHar    A    C        0      0        2 
  30   chr30_1881788   Sample    A    C        0      0        2 
  30   chr30_1889222     AAsi    C    G        0      0        2 
  30   chr30_1889222     AKia    C    G        0      0        2 
  30   chr30_1889222     AOna    C    G        0      0        2 
  30   chr30_1889222     ASom    C    G        0      0        2 
  30   chr30_1889222     HCab    C    G      0.5      1        2 
  30   chr30_1889222     HPrz    C    G        0      0        2 
  30   chr30_1889222     ZBoe    C    G        0      0        2 
  30   chr30_1889222     ZGre    C    G        0      0        2 
  30   chr30_1889222     ZHar    C    G        0      0        2 
  30   chr30_1889222   Sample    C    G        0      0        2 
  30   chr30_1918750     AAsi    G    T        0      0        2 
  30   chr30_1918750     AKia    G    T        1      2        2 
  30   chr30_1918750     AOna    G    T        0      0        2 
  30   chr30_1918750     ASom    G    T        0      0        2 
  30   chr30_1918750     HCab    G    T        0      0        2 
  30   chr30_1918750     HPrz    G    T        0      0        2 
  30   chr30_1918750     ZBoe    G    T        0      0        2 
  30   chr30_1918750     ZGre    G    T        0      0        2 
  30   chr30_1918750     ZHar    G    T        0      0        2 
  30   chr30_1918750   Sample    G    T        0      0        2 
  30   chr30_1939450     AAsi    G    T      0.5      1        2 
  30   chr30_1939450     AKia    G    T        0      0        2 
  30   chr30_1939450     AOna    G    T        0      0        2 
  30   chr30_1939450     ASom    G    T        0      0        2 
  30   chr30_1939450     HCab    G    T        0      0        2 
  30   chr30_1939450     HPrz    G    T        0      0        2 
  30   chr30_1939450     ZBoe    G    T        0      0        2 
  30   chr30_1939450     ZGre    G    T        0      0        2 
  30   chr30_1939450     ZHar    G    T        0      0        2 
  30   chr30_1939450   Sample    G    T        0      0        2 
  30   chr30_1952859     AAsi    G    T        0      0        2 
  30   chr30_1952859     AKia    G    T        0      0        2 
  30   chr30_1952859     AOna    G    T        0      0        2 
  30   chr30_1952859     ASom    G    T        0      0        2 
  30   chr30_1952859     HCab    G    T        0      0        2 
  30   chr30_1952859     HPrz    G    T        0      0        2 
  30   chr30_1952859     ZBoe    G    T        1      2        2 
  30   chr30_1952859     ZGre    G    T        0      0        2 
  30   chr30_1952859     ZHar    G    T        0      0        2 
  30   chr30_1952859   Sample    G    T        0      0        2 
  30   chr30_1956277     AAsi    T    A        0      0        2 
  30   chr30_1956277     AKia    T    A        0      0        2 
  30   chr30_1956277     AOna    T    A        0      0        2 
  30   chr30_1956277     ASom    T    A        0      0        2 
  30   chr30_1956277     HCab    T    A        1      2        2 
  30   chr30_1956277     HPrz    T    A        1      2        2 
  30   chr30_1956277     ZBoe    T    A        0      0        2 
  30   chr30_1956277     ZGre    T    A        0      0        2 
  30   chr30_1956277     ZHar    T    A        0      0        2 
  30   chr30_1956277   Sample    T    A        0      0        2 
  30   chr30_1958091     AAsi    T    A        0      0        2 
  30   chr30_1958091     AKia    T    A        0      0        2 
  30   chr30_1958091     AOna    T    A        0      0        2 
  30   chr30_1958091     ASom    T    A        0      0        2 
  30   chr30_1958091     HCab    T    A        0      0        2 
  30   chr30_1958091     HPrz    T    A        0      0        2 
  30   chr30_1958091     ZBoe    T    A      0.5      1        2 
  30   chr30_1958091     ZGre    T    A        0      0        2 
  30   chr30_1958091     ZHar    T    A        0      0        2 
  30   chr30_1958091   Sample    T    A        0      0        2 
  30   chr30_1975666     AAsi    G    C        1      2        2 
  30   chr30_1975666     AKia    G    C        1      2        2 
  30   chr30_1975666     AOna    G    C        1      2        2 
  30   chr30_1975666     ASom    G    C        1      2        2 
  30   chr30_1975666     HCab    G    C        0      0        2 
  30   chr30_1975666     HPrz    G    C        0      0        2 
  30   chr30_1975666     ZBoe    G    C        0      0        2 
  30   chr30_1975666     ZGre    G    C        0      0        2 
  30   chr30_1975666     ZHar    G    C        0      0        2 
  30   chr30_1975666   Sample    G    C        1      2        2 
  30   chr30_1983999     AAsi    A    T        0      0        2 
  30   chr30_1983999     AKia    A    T      0.5      1        2 
  30   chr30_1983999     AOna    A    T        1      2        2 
  30   chr30_1983999     ASom    A    T        0      0        2 
  30   chr30_1983999     HCab    A    T        1      2        2 
  30   chr30_1983999     HPrz    A    T        1      2        2 
  30   chr30_1983999     ZBoe    A    T        0      0        2 
  30   chr30_1983999     ZGre    A    T        0      0        2 
  30   chr30_1983999     ZHar    A    T        0      0        2 
  30   chr30_1983999   Sample    A    T        0      0        2 
  30   chr30_1984883     AAsi    G    C        0      0        2 
  30   chr30_1984883     AKia    G    C        1      2        2 
  30   chr30_1984883     AOna    G    C        1      2        2 
  30   chr30_1984883     ASom    G    C        0      0        2 
  30   chr30_1984883     HCab    G    C        0      0        2 
  30   chr30_1984883     HPrz    G    C        0      0        2 
  30   chr30_1984883     ZBoe    G    C        0      0        2 
  30   chr30_1984883     ZGre    G    C        0      0        2 
  30   chr30_1984883     ZHar    G    C        0      0        2 
  30   chr30_1984883   Sample    G    C        0      0        2 
  30   chr30_1993467     AAsi    T    G        0      0        2 
  30   chr30_1993467     AKia    T    G        0      0        2 
  30   chr30_1993467     AOna    T    G        0      0        2 
  30   chr30_1993467     ASom    T    G        0      0        2 
  30   chr30_1993467     HCab    T    G        1      2        2 
  30   chr30_1993467     HPrz    T    G        1      2        2 
  30   chr30_1993467     ZBoe    T    G        0      0        2 
  30   chr30_1993467     ZGre    T    G        0      0        2 
  30   chr30_1993467     ZHar    T    G        0      0        2 
  30   chr30_1993467   Sample    T    G        0      0        2 
  30   chr30_2001484     AAsi    A    T        0      0        2 
  30   chr30_2001484     AKia    A    T        1      2        2 
  30   chr30_2001484     AOna    A    T        0      0        2 
  30   chr30_2001484     ASom    A    T        0      0        2 
  30   chr30_2001484     HCab    A    T        0      0        2 
  30   chr30_2001484     HPrz    A    T        0      0        2 
  30   chr30_2001484     ZBoe    A    T        0      0        2 
  30   chr30_2001484     ZGre    A    T        0      0        2 
  30   chr30_2001484     ZHar    A    T        0      0        2 
  30   chr30_2001484   Sample    A    T        0      0        2 
  30   chr30_2016841     AAsi    G    C        0      0        2 
  30   chr30_2016841     AKia    G    C        0      0        2 
  30   chr30_2016841     AOna    G    C        0      0        2 
  30   chr30_2016841     ASom    G    C        0      0        2 
  30   chr30_2016841     HCab    G    C        0      0        2 
  30   chr30_2016841     HPrz    G    C        0      0        2 
  30   chr30_2016841     ZBoe    G    C        0      0        2 
  30   chr30_2016841     ZGre    G    C      0.5      1        2 
  30   chr30_2016841     ZHar    G    C        0      0        2 
  30   chr30_2016841   Sample    G    C        0      0        2 
  30   chr30_2033853     AAsi    C    A        0      0        2 
  30   chr30_2033853     AKia    C    A        0      0        2 
  30   chr30_2033853     AOna    C    A        0      0        2 
  30   chr30_2033853     ASom    C    A        0      0        2 
  30   chr30_2033853     HCab    C    A        0      0        2 
  30   chr30_2033853     HPrz    C    A        0      0        2 
  30   chr30_2033853     ZBoe    C    A        0      0        2 
  30   chr30_2033853     ZGre    C    A        1      2        2 
  30   chr30_2033853     ZHar    C    A        0      0        2 
  30   chr30_2033853   Sample    C    A        0      0        2 
  30   chr30_2045580     AAsi    T    G        0      0        2 
  30   chr30_2045580     AKia    T    G        0      0        2 
  30   chr30_2045580     AOna    T    G        0      0        2 
  30   chr30_2045580     ASom    T    G        0      0        2 
  30   chr30_2045580     HCab    T    G        0      0        2 
  30   chr30_2045580     HPrz    T    G        0      0        2 
  30   chr30_2045580     ZBoe    T    G        0      0        2 
  30   chr30_2045580     ZGre    T    G        1      2        2 
  30   chr30_2045580     ZHar    T    G        0      0        2 
  30   chr30_2045580   Sample    T    G        0      0        2 
  30   chr30_2048816     AAsi    G    T        0      0        2 
  30   chr30_2048816     AKia    G    T        0      0        2 
  30   chr30_2048816     AOna    G    T        1      2        2 
  30   chr30_2048816     ASom    G    T        0      0        2 
  30   chr30_2048816     HCab    G    T        0      0        2 
  30   chr30_2048816     HPrz    G    T        0      0        2 
  30   chr30_2048816     ZBoe    G    T        0      0        2 
  30   chr30_2048816     ZGre    G    T        0      0        2 
  30   chr30_2048816     ZHar    G    T        0      0        2 
  30   chr30_2048816   Sample    G    T        0      0        2 
  30   chr30_2052340     AAsi    C    G        0      0        2 
  30   chr30_2052340     AKia    C    G        0      0        2 
  30   chr30_2052340     AOna    C    G        0      0        2 
  30   chr30_2052340     ASom    C    G        0      0        2 
  30   chr30_2052340     HCab    C    G        0      0        2 
  30   chr30_2052340     HPrz    C    G      0.5      1        2 
  30   chr30_2052340     ZBoe    C    G        0      0        2 
  30   chr30_2052340     ZGre    C    G        0      0        2 
  30   chr30_2052340     ZHar    C    G        0      0        2 
  30   chr30_2052340   Sample    C    G        0      0        2 
  30   chr30_2083649     AAsi    T    G        0      0        2 
  30   chr30_2083649     AKia    T    G        1      2        2 
  30   chr30_2083649     AOna    T    G        0      0        2 
  30   chr30_2083649     ASom    T    G        0      0        2 
  30   chr30_2083649     HCab    T    G        0      0        2 
  30   chr30_2083649     HPrz    T    G        0      0        2 
  30   chr30_2083649     ZBoe    T    G        0      0        2 
  30   chr30_2083649     ZGre    T    G        0      0        2 
  30   chr30_2083649     ZHar    T    G        0      0        2 
  30   chr30_2083649   Sample    T    G        0      0        2 
  30   chr30_2089144     AAsi    T    A        1      2        2 
  30   chr30_2089144     AKia    T    A        0      0        2 
  30   chr30_2089144     AOna    T    A        0      0        2 
  30   chr30_2089144     ASom    T    A        1      2        2 
  30   chr30_2089144     HCab    T    A        0      0        2 
  30   chr30_2089144     HPrz    T    A        0      0        2 
  30   chr30_2089144     ZBoe    T    A        0      0        2 
  30   chr30_2089144     ZGre    T    A        0      0        2 
  30   chr30_2089144     ZHar    T    A        0      0        2 
  30   chr30_2089144   Sample    T    A        1      2        2 
  30   chr30_2153693     AAsi    G    T        0      0        2 
  30   chr30_2153693     AKia    G    T        0      0        2 
  30   chr30_2153693     AOna    G    T        0      0        2 
  30   chr30_2153693     ASom    G    T        0      0        2 
  30   chr30_2153693     HCab    G    T        1      2        2 
  30   chr30_2153693     HPrz    G    T        1      2        2 
  30   chr30_2153693     ZBoe    G    T        0      0        2 
  30   chr30_2153693     ZGre    G    T        0      0        2 
  30   chr30_2153693     ZHar    G    T        0      0        2 
  30   chr30_2153693   Sample    G    T        0      0        2 
  30   chr30_2161920     AAsi    C    G        0      0        2 
  30   chr30_2161920     AKia    C    G        0      0        2 
  30   chr30_2161920     AOna    C    G        0      0        2 
  30   chr30_2161920     ASom    C    G        0      0        2 
  30   chr30_2161920     HCab    C    G        0      0        2 
  30   chr30_2161920     HPrz    C    G        0      0        2 
  30   chr30_2161920     ZBoe    C    G        0      0        2 
  30   chr30_2161920     ZGre    C    G      0.5      1        2 
  30   chr30_2161920     ZHar    C    G        0      0        2 
  30   chr30_2161920   Sample    C    G        0      0        2 
  30   chr30_2166706     AAsi    A    C        0      0        2 
  30   chr30_2166706     AKia    A    C        0      0        2 
  30   chr30_2166706     AOna    A    C        0      0        2 
  30   chr30_2166706     ASom    A    C        0      0        2 
  30   chr30_2166706     HCab    A    C        0      0        2 
  30   chr30_2166706     HPrz    A    C        0      0        2 
  30   chr30_2166706     ZBoe    A    C        0      0        2 
  30   chr30_2166706     ZGre    A    C        1      2        2 
  30   chr30_2166706     ZHar    A    C        0      0        2 
  30   chr30_2166706   Sample    A    C        0      0        2 
  30   chr30_2185926     AAsi    C    A        0      0        2 
  30   chr30_2185926     AKia    C    A        0      0        2 
  30   chr30_2185926     AOna    C    A      0.5      1        2 
  30   chr30_2185926     ASom    C    A        0      0        2 
  30   chr30_2185926     HCab    C    A        0      0        2 
  30   chr30_2185926     HPrz    C    A        0      0        2 
  30   chr30_2185926     ZBoe    C    A        0      0        2 
  30   chr30_2185926     ZGre    C    A        0      0        2 
  30   chr30_2185926     ZHar    C    A        0      0        2 
  30   chr30_2185926   Sample    C    A        0      0        2 
  30   chr30_2208986     AAsi    C    G        0      0        2 
  30   chr30_2208986     AKia    C    G        0      0        2 
  30   chr30_2208986     AOna    C    G        0      0        2 
  30   chr30_2208986     ASom    C    G        0      0        2 
  30   chr30_2208986     HCab    C    G        0      0        2 
  30   chr30_2208986     HPrz    C    G        0      0        2 
  30   chr30_2208986     ZBoe    C    G        0      0        2 
  30   chr30_2208986     ZGre    C    G        0      0        2 
  30   chr30_2208986     ZHar    C    G        1      2        2 
  30   chr30_2208986   Sample    C    G        0      0        2 
  30   chr30_2216419     AAsi    A    T        0      0        2 
  30   chr30_2216419     AKia    A    T        0      0        2 
  30   chr30_2216419     AOna    A    T        0      0        2 
  30   chr30_2216419     ASom    A    T        0      0        2 
  30   chr30_2216419     HCab    A    T        0      0        2 
  30   chr30_2216419     HPrz    A    T        0      0        2 
  30   chr30_2216419     ZBoe    A    T        0      0        2 
  30   chr30_2216419     ZGre    A    T        0      0        2 
  30   chr30_2216419     ZHar    A    T        1      2        2 
  30   chr30_2216419   Sample    A    T        0      0        2 
  30   chr30_2219592     AAsi    A    T        0      0        2 
  30   chr30_2219592     AKia    A    T        0      0        2 
  30   chr30_2219592     AOna    A    T      0.5      1        2 
  30   chr30_2219592     ASom    A    T        0      0        2 
  30   chr30_2219592     HCab    A    T        0      0        2 
  30   chr30_2219592     HPrz    A    T        0      0        2 
  30   chr30_2219592     ZBoe    A    T        0      0        2 
  30   chr30_2219592     ZGre    A    T        0      0        2 
  30   chr30_2219592     ZHar    A    T        0      0        2 
  30   chr30_2219592   Sample    A    T        0      0        2 
  30   chr30_2221126     AAsi    T    G        0      0        2 
  30   chr30_2221126     AKia    T    G        0      0        2 
  30   chr30_2221126     AOna    T    G      0.5      1        2 
  30   chr30_2221126     ASom    T    G        0      0        2 
  30   chr30_2221126     HCab    T    G        0      0        2 
  30   chr30_2221126     HPrz    T    G        0      0        2 
  30   chr30_2221126     ZBoe    T    G        0      0        2 
  30   chr30_2221126     ZGre    T    G        0      0        2 
  30   chr30_2221126     ZHar    T    G        0      0        2 
  30   chr30_2221126   Sample    T    G        0      0        2 
  30   chr30_2226377     AAsi    C    G        0      0        2 
  30   chr30_2226377     AKia    C    G      0.5      1        2 
  30   chr30_2226377     AOna    C    G        1      2        2 
  30   chr30_2226377     ASom    C    G        0      0        2 
  30   chr30_2226377     HCab    C    G        0      0        2 
  30   chr30_2226377     HPrz    C    G        0      0        2 
  30   chr30_2226377     ZBoe    C    G        0      0        2 
  30   chr30_2226377     ZGre    C    G        0      0        2 
  30   chr30_2226377     ZHar    C    G        0      0        2 
  30   chr30_2226377   Sample    C    G        0      0        2 
  30   chr30_2252443     AAsi    T    G        0      0        2 
  30   chr30_2252443     AKia    T    G        0      0        2 
  30   chr30_2252443     AOna    T    G        0      0        2 
  30   chr30_2252443     ASom    T    G        0      0        2 
  30   chr30_2252443     HCab    T    G        0      0        2 
  30   chr30_2252443     HPrz    T    G      0.5      1        2 
  30   chr30_2252443     ZBoe    T    G        0      0        2 
  30   chr30_2252443     ZGre    T    G        0      0        2 
  30   chr30_2252443     ZHar    T    G        0      0        2 
  30   chr30_2252443   Sample    T    G        0      0        2 
  30   chr30_2266283     AAsi    C    G        0      0        2 
  30   chr30_2266283     AKia    C    G        0      0        2 
  30   chr30_2266283     AOna    C    G        0      0        2 
  30   chr30_2266283     ASom    C    G        0      0        2 
  30   chr30_2266283     HCab    C    G        0      0        2 
  30   chr30_2266283     HPrz    C    G        0      0        2 
  30   chr30_2266283     ZBoe    C    G      0.5      1        2 
  30   chr30_2266283     ZGre    C    G        0      0        2 
  30   chr30_2266283     ZHar    C    G        0      0        2 
  30   chr30_2266283   Sample    C    G        0      0        2 
  30   chr30_2266301     AAsi    C    G        0      0        2 
  30   chr30_2266301     AKia    C    G        0      0        2 
  30   chr30_2266301     AOna    C    G        0      0        2 
  30   chr30_2266301     ASom    C    G        0      0        2 
  30   chr30_2266301     HCab    C    G      0.5      1        2 
  30   chr30_2266301     HPrz    C    G      0.5      1        2 
  30   chr30_2266301     ZBoe    C    G        0      0        2 
  30   chr30_2266301     ZGre    C    G        0      0        2 
  30   chr30_2266301     ZHar    C    G        0      0        2 
  30   chr30_2266301   Sample    C    G        0      0        2 
  30   chr30_2266846     AAsi    G    C        1      2        2 
  30   chr30_2266846     AKia    G    C        0      0        2 
  30   chr30_2266846     AOna    G    C        0      0        2 
  30   chr30_2266846     ASom    G    C        0      0        2 
  30   chr30_2266846     HCab    G    C        0      0        2 
  30   chr30_2266846     HPrz    G    C        0      0        2 
  30   chr30_2266846     ZBoe    G    C        0      0        2 
  30   chr30_2266846     ZGre    G    C        0      0        2 
  30   chr30_2266846     ZHar    G    C        0      0        2 
  30   chr30_2266846   Sample    G    C        0      0        2 
  30   chr30_2269069     AAsi    C    A        0      0        2 
  30   chr30_2269069     AKia    C    A        0      0        2 
  30   chr30_2269069     AOna    C    A        0      0        2 
  30   chr30_2269069     ASom    C    A        1      2        2 
  30   chr30_2269069     HCab    C    A        0      0        2 
  30   chr30_2269069     HPrz    C    A        0      0        2 
  30   chr30_2269069     ZBoe    C    A        0      0        2 
  30   chr30_2269069     ZGre    C    A        0      0        2 
  30   chr30_2269069     ZHar    C    A        0      0        2 
  30   chr30_2269069   Sample    C    A        0      0        2 
  30   chr30_2271642     AAsi    T    G        0      0        2 
  30   chr30_2271642     AKia    T    G        0      0        2 
  30   chr30_2271642     AOna    T    G        0      0        2 
  30   chr30_2271642     ASom    T    G        0      0        2 
  30   chr30_2271642     HCab    T    G      0.5      1        2 
  30   chr30_2271642     HPrz    T    G        0      0        2 
  30   chr30_2271642     ZBoe    T    G        0      0        2 
  30   chr30_2271642     ZGre    T    G        0      0        2 
  30   chr30_2271642     ZHar    T    G        0      0        2 
  30   chr30_2271642   Sample    T    G        0      0        2 
  30   chr30_2285197     AAsi    G    T        0      0        2 
  30   chr30_2285197     AKia    G    T        0      0        2 
  30   chr30_2285197     AOna    G    T        0      0        2 
  30   chr30_2285197     ASom    G    T        0      0        2 
  30   chr30_2285197     HCab    G    T        0      0        2 
  30   chr30_2285197     HPrz    G    T        0      0        2 
  30   chr30_2285197     ZBoe    G    T        0      0        2 
  30   chr30_2285197     ZGre    G    T        0      0        2 
  30   chr30_2285197     ZHar    G    T      0.5      1        2 
  30   chr30_2285197   Sample    G    T        0      0        2 
  30   chr30_2294442     AAsi    T    A        0      0        2 
  30   chr30_2294442     AKia    T    A        0      0        2 
  30   chr30_2294442     AOna    T    A        0      0        2 
  30   chr30_2294442     ASom    T    A        0      0        2 
  30   chr30_2294442     HCab    T    A        1      2        2 
  30   chr30_2294442     HPrz    T    A        1      2        2 
  30   chr30_2294442     ZBoe    T    A        0      0        2 
  30   chr30_2294442     ZGre    T    A        0      0        2 
  30   chr30_2294442     ZHar    T    A        0      0        2 
  30   chr30_2294442   Sample    T    A        0      0        2 
  30   chr30_2301538     AAsi    C    A        1      2        2 
  30   chr30_2301538     AKia    C    A        0      0        2 
  30   chr30_2301538     AOna    C    A        0      0        2 
  30   chr30_2301538     ASom    C    A      0.5      1        2 
  30   chr30_2301538     HCab    C    A        0      0        2 
  30   chr30_2301538     HPrz    C    A        0      0        2 
  30   chr30_2301538     ZBoe    C    A        0      0        2 
  30   chr30_2301538     ZGre    C    A        0      0        2 
  30   chr30_2301538     ZHar    C    A        0      0        2 
  30   chr30_2301538   Sample    C    A        1      2        2 
  30   chr30_2317352     AAsi    A    C        0      0        2 
  30   chr30_2317352     AKia    A    C        0      0        2 
  30   chr30_2317352     AOna    A    C        0      0        2 
  30   chr30_2317352     ASom    A    C      0.5      1        2 
  30   chr30_2317352     HCab    A    C        0      0        2 
  30   chr30_2317352     HPrz    A    C        0      0        2 
  30   chr30_2317352     ZBoe    A    C        0      0        2 
  30   chr30_2317352     ZGre    A    C        0      0        2 
  30   chr30_2317352     ZHar    A    C        0      0        2 
  30   chr30_2317352   Sample    A    C        0      0        2 
  30   chr30_2340790     AAsi    T    G        0      0        2 
  30   chr30_2340790     AKia    T    G        0      0        2 
  30   chr30_2340790     AOna    T    G        0      0        2 
  30   chr30_2340790     ASom    T    G        0      0        2 
  30   chr30_2340790     HCab    T    G        1      2        2 
  30   chr30_2340790     HPrz    T    G        1      2        2 
  30   chr30_2340790     ZBoe    T    G        0      0        2 
  30   chr30_2340790     ZGre    T    G        0      0        2 
  30   chr30_2340790     ZHar    T    G        0      0        2 
  30   chr30_2340790   Sample    T    G        0      0        2 
  30   chr30_2340951     AAsi    G    T        0      0        2 
  30   chr30_2340951     AKia    G    T        0      0        2 
  30   chr30_2340951     AOna    G    T        0      0        2 
  30   chr30_2340951     ASom    G    T        0      0        2 
  30   chr30_2340951     HCab    G    T        1      2        2 
  30   chr30_2340951     HPrz    G    T        1      2        2 
  30   chr30_2340951     ZBoe    G    T        0      0        2 
  30   chr30_2340951     ZGre    G    T        0      0        2 
  30   chr30_2340951     ZHar    G    T        0      0        2 
  30   chr30_2340951   Sample    G    T        0      0        2 
  30   chr30_2344478     AAsi    T    G        0      0        2 
  30   chr30_2344478     AKia    T    G        0      0        2 
  30   chr30_2344478     AOna    T    G        0      0        2 
  30   chr30_2344478     ASom    T    G        0      0        2 
  30   chr30_2344478     HCab    T    G        1      2        2 
  30   chr30_2344478     HPrz    T    G        1      2        2 
  30   chr30_2344478     ZBoe    T    G        0      0        2 
  30   chr30_2344478     ZGre    T    G        0      0        2 
  30   chr30_2344478     ZHar    T    G        0      0        2 
  30   chr30_2344478   Sample    T    G        0      0        2 
  30   chr30_2350509     AAsi    C    G        0      0        2 
  30   chr30_2350509     AKia    C    G        0      0        2 
  30   chr30_2350509     AOna    C    G        0      0        2 
  30   chr30_2350509     ASom    C    G        0      0        2 
  30   chr30_2350509     HCab    C    G        1      2        2 
  30   chr30_2350509     HPrz    C    G        1      2        2 
  30   chr30_2350509     ZBoe    C    G        0      0        2 
  30   chr30_2350509     ZGre    C    G        0      0        2 
  30   chr30_2350509     ZHar    C    G        0      0        2 
  30   chr30_2350509   Sample    C    G        0      0        2 
  30   chr30_2357139     AAsi    C    G        0      0        2 
  30   chr30_2357139     AKia    C    G        0      0        2 
  30   chr30_2357139     AOna    C    G        0      0        2 
  30   chr30_2357139     ASom    C    G        0      0        2 
  30   chr30_2357139     HCab    C    G        0      0        2 
  30   chr30_2357139     HPrz    C    G        0      0        2 
  30   chr30_2357139     ZBoe    C    G      0.5      1        2 
  30   chr30_2357139     ZGre    C    G        0      0        2 
  30   chr30_2357139     ZHar    C    G        0      0        2 
  30   chr30_2357139   Sample    C    G        0      0        2 
  30   chr30_2388967     AAsi    G    C        0      0        2 
  30   chr30_2388967     AKia    G    C        0      0        2 
  30   chr30_2388967     AOna    G    C        0      0        2 
  30   chr30_2388967     ASom    G    C        0      0        2 
  30   chr30_2388967     HCab    G    C        0      0        2 
  30   chr30_2388967     HPrz    G    C        0      0        2 
  30   chr30_2388967     ZBoe    G    C        0      0        2 
  30   chr30_2388967     ZGre    G    C      0.5      1        2 
  30   chr30_2388967     ZHar    G    C        0      0        2 
  30   chr30_2388967   Sample    G    C        0      0        2 
  30   chr30_2389657     AAsi    G    T        0      0        2 
  30   chr30_2389657     AKia    G    T        0      0        2 
  30   chr30_2389657     AOna    G    T        0      0        2 
  30   chr30_2389657     ASom    G    T        0      0        2 
  30   chr30_2389657     HCab    G    T        0      0        2 
  30   chr30_2389657     HPrz    G    T        0      0        2 
  30   chr30_2389657     ZBoe    G    T        0      0        2 
  30   chr30_2389657     ZGre    G    T      0.5      1        2 
  30   chr30_2389657     ZHar    G    T        0      0        2 
  30   chr30_2389657   Sample    G    T        0      0        2 
  30   chr30_2406273     AAsi    T    A        0      0        2 
  30   chr30_2406273     AKia    T    A        0      0        2 
  30   chr30_2406273     AOna    T    A        0      0        2 
  30   chr30_2406273     ASom    T    A        0      0        2 
  30   chr30_2406273     HCab    T    A        0      0        2 
  30   chr30_2406273     HPrz    T    A        0      0        2 
  30   chr30_2406273     ZBoe    T    A        0      0        2 
  30   chr30_2406273     ZGre    T    A        1      2        2 
  30   chr30_2406273     ZHar    T    A        0      0        2 
  30   chr30_2406273   Sample    T    A        0      0        2 
  30   chr30_2406292     AAsi    C    A        0      0        2 
  30   chr30_2406292     AKia    C    A        0      0        2 
  30   chr30_2406292     AOna    C    A        0      0        2 
  30   chr30_2406292     ASom    C    A        0      0        2 
  30   chr30_2406292     HCab    C    A      0.5      1        2 
  30   chr30_2406292     HPrz    C    A        0      0        2 
  30   chr30_2406292     ZBoe    C    A        0      0        2 
  30   chr30_2406292     ZGre    C    A        0      0        2 
  30   chr30_2406292     ZHar    C    A        0      0        2 
  30   chr30_2406292   Sample    C    A        0      0        2 
  30   chr30_2417908     AAsi    C    G        0      0        2 
  30   chr30_2417908     AKia    C    G        1      2        2 
  30   chr30_2417908     AOna    C    G      0.5      1        2 
  30   chr30_2417908     ASom    C    G        0      0        2 
  30   chr30_2417908     HCab    C    G        0      0        2 
  30   chr30_2417908     HPrz    C    G        0      0        2 
  30   chr30_2417908     ZBoe    C    G        0      0        2 
  30   chr30_2417908     ZGre    C    G        0      0        2 
  30   chr30_2417908     ZHar    C    G        0      0        2 
  30   chr30_2417908   Sample    C    G        0      0        2 
  30   chr30_2424429     AAsi    G    C        0      0        2 
  30   chr30_2424429     AKia    G    C        0      0        2 
  30   chr30_2424429     AOna    G    C        0      0        2 
  30   chr30_2424429     ASom    G    C        0      0        2 
  30   chr30_2424429     HCab    G    C        0      0        2 
  30   chr30_2424429     HPrz    G    C        0      0        2 
  30   chr30_2424429     ZBoe    G    C        0      0        2 
  30   chr30_2424429     ZGre    G    C        1      2        2 
  30   chr30_2424429     ZHar    G    C        0      0        2 
  30   chr30_2424429   Sample    G    C        0      0        2 
  30   chr30_2469613     AAsi    A    C        0      0        2 
  30   chr30_2469613     AKia    A    C        0      0        2 
  30   chr30_2469613     AOna    A    C        0      0        2 
  30   chr30_2469613     ASom    A    C        0      0        2 
  30   chr30_2469613     HCab    A    C        0      0        2 
  30   chr30_2469613     HPrz    A    C        0      0        2 
  30   chr30_2469613     ZBoe    A    C      0.5      1        2 
  30   chr30_2469613     ZGre    A    C        0      0        2 
  30   chr30_2469613     ZHar    A    C        0      0        2 
  30   chr30_2469613   Sample    A    C        0      0        2 
  30   chr30_2492723     AAsi    T    A        0      0        2 
  30   chr30_2492723     AKia    T    A        0      0        2 
  30   chr30_2492723     AOna    T    A        0      0        2 
  30   chr30_2492723     ASom    T    A      0.5      1        2 
  30   chr30_2492723     HCab    T    A        0      0        2 
  30   chr30_2492723     HPrz    T    A        0      0        2 
  30   chr30_2492723     ZBoe    T    A        0      0        2 
  30   chr30_2492723     ZGre    T    A        0      0        2 
  30   chr30_2492723     ZHar    T    A        0      0        2 
  30   chr30_2492723   Sample    T    A        0      0        2 
  30   chr30_2518008     AAsi    A    C        0      0        2 
  30   chr30_2518008     AKia    A    C        1      2        2 
  30   chr30_2518008     AOna    A    C      0.5      1        2 
  30   chr30_2518008     ASom    A    C        0      0        2 
  30   chr30_2518008     HCab    A    C        0      0        2 
  30   chr30_2518008     HPrz    A    C        0      0        2 
  30   chr30_2518008     ZBoe    A    C        0      0        2 
  30   chr30_2518008     ZGre    A    C        0      0        2 
  30   chr30_2518008     ZHar    A    C        0      0        2 
  30   chr30_2518008   Sample    A    C        0      0        2 
  30   chr30_2526472     AAsi    A    C        0      0        2 
  30   chr30_2526472     AKia    A    C        0      0        2 
  30   chr30_2526472     AOna    A    C        0      0        2 
  30   chr30_2526472     ASom    A    C        0      0        2 
  30   chr30_2526472     HCab    A    C        1      2        2 
  30   chr30_2526472     HPrz    A    C        1      2        2 
  30   chr30_2526472     ZBoe    A    C        0      0        2 
  30   chr30_2526472     ZGre    A    C        0      0        2 
  30   chr30_2526472     ZHar    A    C        0      0        2 
  30   chr30_2526472   Sample    A    C        0      0        2 
  30   chr30_2531215     AAsi    T    G        0      0        2 
  30   chr30_2531215     AKia    T    G        1      2        2 
  30   chr30_2531215     AOna    T    G        1      2        2 
  30   chr30_2531215     ASom    T    G        0      0        2 
  30   chr30_2531215     HCab    T    G        1      2        2 
  30   chr30_2531215     HPrz    T    G        1      2        2 
  30   chr30_2531215     ZBoe    T    G        0      0        2 
  30   chr30_2531215     ZGre    T    G        0      0        2 
  30   chr30_2531215     ZHar    T    G        0      0        2 
  30   chr30_2531215   Sample    T    G        0      0        2 
  30   chr30_2533570     AAsi    A    C        0      0        2 
  30   chr30_2533570     AKia    A    C        0      0        2 
  30   chr30_2533570     AOna    A    C        0      0        2 
  30   chr30_2533570     ASom    A    C        0      0        2 
  30   chr30_2533570     HCab    A    C        1      2        2 
  30   chr30_2533570     HPrz    A    C        1      2        2 
  30   chr30_2533570     ZBoe    A    C        0      0        2 
  30   chr30_2533570     ZGre    A    C        0      0        2 
  30   chr30_2533570     ZHar    A    C        0      0        2 
  30   chr30_2533570   Sample    A    C        0      0        2 
  30   chr30_2556726     AAsi    G    C        0      0        2 
  30   chr30_2556726     AKia    G    C        0      0        2 
  30   chr30_2556726     AOna    G    C        0      0        2 
  30   chr30_2556726     ASom    G    C        0      0        2 
  30   chr30_2556726     HCab    G    C        1      2        2 
  30   chr30_2556726     HPrz    G    C        1      2        2 
  30   chr30_2556726     ZBoe    G    C        0      0        2 
  30   chr30_2556726     ZGre    G    C        0      0        2 
  30   chr30_2556726     ZHar    G    C        0      0        2 
  30   chr30_2556726   Sample    G    C        0      0        2 
  30   chr30_2588052     AAsi    A    C        0      0        2 
  30   chr30_2588052     AKia    A    C        0      0        2 
  30   chr30_2588052     AOna    A    C        0      0        2 
  30   chr30_2588052     ASom    A    C        0      0        2 
  30   chr30_2588052     HCab    A    C        1      2        2 
  30   chr30_2588052     HPrz    A    C        1      2        2 
  30   chr30_2588052     ZBoe    A    C        0      0        2 
  30   chr30_2588052     ZGre    A    C        0      0        2 
  30   chr30_2588052     ZHar    A    C        0      0        2 
  30   chr30_2588052   Sample    A    C        0      0        2 
  30   chr30_2589453     AAsi    A    T        0      0        2 
  30   chr30_2589453     AKia    A    T        0      0        2 
  30   chr30_2589453     AOna    A    T        1      2        2 
  30   chr30_2589453     ASom    A    T        0      0        2 
  30   chr30_2589453     HCab    A    T        0      0        2 
  30   chr30_2589453     HPrz    A    T        0      0        2 
  30   chr30_2589453     ZBoe    A    T        0      0        2 
  30   chr30_2589453     ZGre    A    T        0      0        2 
  30   chr30_2589453     ZHar    A    T        0      0        2 
  30   chr30_2589453   Sample    A    T        0      0        2 
  30   chr30_2602841     AAsi    C    A        0      0        2 
  30   chr30_2602841     AKia    C    A        1      2        2 
  30   chr30_2602841     AOna    C    A        0      0        2 
  30   chr30_2602841     ASom    C    A        0      0        2 
  30   chr30_2602841     HCab    C    A        0      0        2 
  30   chr30_2602841     HPrz    C    A        0      0        2 
  30   chr30_2602841     ZBoe    C    A        0      0        2 
  30   chr30_2602841     ZGre    C    A        0      0        2 
  30   chr30_2602841     ZHar    C    A        0      0        2 
  30   chr30_2602841   Sample    C    A        0      0        2 
  30   chr30_2651806     AAsi    G    C        0      0        2 
  30   chr30_2651806     AKia    G    C        0      0        2 
  30   chr30_2651806     AOna    G    C        0      0        2 
  30   chr30_2651806     ASom    G    C        0      0        2 
  30   chr30_2651806     HCab    G    C        1      2        2 
  30   chr30_2651806     HPrz    G    C        1      2        2 
  30   chr30_2651806     ZBoe    G    C        0      0        2 
  30   chr30_2651806     ZGre    G    C        0      0        2 
  30   chr30_2651806     ZHar    G    C        0      0        2 
  30   chr30_2651806   Sample    G    C        0      0        2 
  30   chr30_2653033     AAsi    A    C        0      0        2 
  30   chr30_2653033     AKia    A    C        0      0        2 
  30   chr30_2653033     AOna    A    C        0      0        2 
  30   chr30_2653033     ASom    A    C        0      0        2 
  30   chr30_2653033     HCab    A    C        0      0        2 
  30   chr30_2653033     HPrz    A    C        0      0        2 
  30   chr30_2653033     ZBoe    A    C        0      0        2 
  30   chr30_2653033     ZGre    A    C        1      2        2 
  30   chr30_2653033     ZHar    A    C        0      0        2 
  30   chr30_2653033   Sample    A    C        0      0        2 
  30   chr30_2673816     AAsi    C    G        0      0        2 
  30   chr30_2673816     AKia    C    G        0      0        2 
  30   chr30_2673816     AOna    C    G      0.5      1        2 
  30   chr30_2673816     ASom    C    G        0      0        2 
  30   chr30_2673816     HCab    C    G        0      0        2 
  30   chr30_2673816     HPrz    C    G        0      0        2 
  30   chr30_2673816     ZBoe    C    G        0      0        2 
  30   chr30_2673816     ZGre    C    G        0      0        2 
  30   chr30_2673816     ZHar    C    G        0      0        2 
  30   chr30_2673816   Sample    C    G        0      0        2 
  30   chr30_2676734     AAsi    C    A        0      0        2 
  30   chr30_2676734     AKia    C    A        0      0        2 
  30   chr30_2676734     AOna    C    A        0      0        2 
  30   chr30_2676734     ASom    C    A        0      0        2 
  30   chr30_2676734     HCab    C    A        0      0        2 
  30   chr30_2676734     HPrz    C    A        0      0        2 
  30   chr30_2676734     ZBoe    C    A        0      0        2 
  30   chr30_2676734     ZGre    C    A      0.5      1        2 
  30   chr30_2676734     ZHar    C    A        0      0        2 
  30   chr30_2676734   Sample    C    A        0      0        2 
  30   chr30_2686481     AAsi    C    A        0      0        2 
  30   chr30_2686481     AKia    C    A        0      0        2 
  30   chr30_2686481     AOna    C    A        0      0        2 
  30   chr30_2686481     ASom    C    A        0      0        2 
  30   chr30_2686481     HCab    C    A        1      2        2 
  30   chr30_2686481     HPrz    C    A        1      2        2 
  30   chr30_2686481     ZBoe    C    A        0      0        2 
  30   chr30_2686481     ZGre    C    A        0      0        2 
  30   chr30_2686481     ZHar    C    A        0      0        2 
  30   chr30_2686481   Sample    C    A        0      0        2 
  30   chr30_2695478     AAsi    C    A        0      0        2 
  30   chr30_2695478     AKia    C    A        0      0        2 
  30   chr30_2695478     AOna    C    A        0      0        2 
  30   chr30_2695478     ASom    C    A      0.5      1        2 
  30   chr30_2695478     HCab    C    A        0      0        2 
  30   chr30_2695478     HPrz    C    A        0      0        2 
  30   chr30_2695478     ZBoe    C    A        0      0        2 
  30   chr30_2695478     ZGre    C    A        0      0        2 
  30   chr30_2695478     ZHar    C    A        0      0        2 
  30   chr30_2695478   Sample    C    A        0      0        2 
  30   chr30_2699213     AAsi    C    G        1      2        2 
  30   chr30_2699213     AKia    C    G        0      0        2 
  30   chr30_2699213     AOna    C    G        0      0        2 
  30   chr30_2699213     ASom    C    G        1      2        2 
  30   chr30_2699213     HCab    C    G        0      0        2 
  30   chr30_2699213     HPrz    C    G        0      0        2 
  30   chr30_2699213     ZBoe    C    G        0      0        2 
  30   chr30_2699213     ZGre    C    G        0      0        2 
  30   chr30_2699213     ZHar    C    G        0      0        2 
  30   chr30_2699213   Sample    C    G        0      0        2 
  30   chr30_2710674     AAsi    G    C        0      0        2 
  30   chr30_2710674     AKia    G    C        0      0        2 
  30   chr30_2710674     AOna    G    C        0      0        2 
  30   chr30_2710674     ASom    G    C        0      0        2 
  30   chr30_2710674     HCab    G    C        0      0        2 
  30   chr30_2710674     HPrz    G    C        0      0        2 
  30   chr30_2710674     ZBoe    G    C        0      0        2 
  30   chr30_2710674     ZGre    G    C        1      2        2 
  30   chr30_2710674     ZHar    G    C        0      0        2 
  30   chr30_2710674   Sample    G    C        0      0        2 
  30   chr30_2717021     AAsi    G    C        0      0        2 
  30   chr30_2717021     AKia    G    C        0      0        2 
  30   chr30_2717021     AOna    G    C        0      0        2 
  30   chr30_2717021     ASom    G    C        0      0        2 
  30   chr30_2717021     HCab    G    C        1      2        2 
  30   chr30_2717021     HPrz    G    C        1      2        2 
  30   chr30_2717021     ZBoe    G    C        0      0        2 
  30   chr30_2717021     ZGre    G    C        0      0        2 
  30   chr30_2717021     ZHar    G    C        0      0        2 
  30   chr30_2717021   Sample    G    C        0      0        2 
  30   chr30_2724253     AAsi    T    G        0      0        2 
  30   chr30_2724253     AKia    T    G        0      0        2 
  30   chr30_2724253     AOna    T    G        0      0        2 
  30   chr30_2724253     ASom    T    G      0.5      1        2 
  30   chr30_2724253     HCab    T    G        0      0        2 
  30   chr30_2724253     HPrz    T    G        0      0        2 
  30   chr30_2724253     ZBoe    T    G        0      0        2 
  30   chr30_2724253     ZGre    T    G        0      0        2 
  30   chr30_2724253     ZHar    T    G        0      0        2 
  30   chr30_2724253   Sample    T    G        0      0        2 
  30   chr30_2769422     AAsi    C    A      0.5      1        2 
  30   chr30_2769422     AKia    C    A        0      0        2 
  30   chr30_2769422     AOna    C    A        0      0        2 
  30   chr30_2769422     ASom    C    A        0      0        2 
  30   chr30_2769422     HCab    C    A        0      0        2 
  30   chr30_2769422     HPrz    C    A        0      0        2 
  30   chr30_2769422     ZBoe    C    A        0      0        2 
  30   chr30_2769422     ZGre    C    A        0      0        2 
  30   chr30_2769422     ZHar    C    A        0      0        2 
  30   chr30_2769422   Sample    C    A        0      0        2 
  30   chr30_2800858     AAsi    T    A        0      0        2 
  30   chr30_2800858     AKia    T    A        0      0        2 
  30   chr30_2800858     AOna    T    A        0      0        2 
  30   chr30_2800858     ASom    T    A        0      0        2 
  30   chr30_2800858     HCab    T    A        0      0        2 
  30   chr30_2800858     HPrz    T    A      0.5      1        2 
  30   chr30_2800858     ZBoe    T    A        0      0        2 
  30   chr30_2800858     ZGre    T    A        0      0        2 
  30   chr30_2800858     ZHar    T    A        0      0        2 
  30   chr30_2800858   Sample    T    A        0      0        2 
  30   chr30_2806071     AAsi    T    G        0      0        2 
  30   chr30_2806071     AKia    T    G        0      0        2 
  30   chr30_2806071     AOna    T    G        0      0        2 
  30   chr30_2806071     ASom    T    G        1      2        2 
  30   chr30_2806071     HCab    T    G        0      0        2 
  30   chr30_2806071     HPrz    T    G        0      0        2 
  30   chr30_2806071     ZBoe    T    G        0      0        2 
  30   chr30_2806071     ZGre    T    G        0      0        2 
  30   chr30_2806071     ZHar    T    G        0      0        2 
  30   chr30_2806071   Sample    T    G        0      0        2 
  30   chr30_2809211     AAsi    G    C        0      0        2 
  30   chr30_2809211     AKia    G    C        0      0        2 
  30   chr30_2809211     AOna    G    C        0      0        2 
  30   chr30_2809211     ASom    G    C        0      0        2 
  30   chr30_2809211     HCab    G    C        0      0        2 
  30   chr30_2809211     HPrz    G    C        0      0        2 
  30   chr30_2809211     ZBoe    G    C      0.5      1        2 
  30   chr30_2809211     ZGre    G    C        0      0        2 
  30   chr30_2809211     ZHar    G    C        0      0        2 
  30   chr30_2809211   Sample    G    C        0      0        2 
  30   chr30_2816565     AAsi    A    C        0      0        2 
  30   chr30_2816565     AKia    A    C        0      0        2 
  30   chr30_2816565     AOna    A    C        0      0        2 
  30   chr30_2816565     ASom    A    C        0      0        2 
  30   chr30_2816565     HCab    A    C        0      0        2 
  30   chr30_2816565     HPrz    A    C        0      0        2 
  30   chr30_2816565     ZBoe    A    C        0      0        2 
  30   chr30_2816565     ZGre    A    C      0.5      1        2 
  30   chr30_2816565     ZHar    A    C        0      0        2 
  30   chr30_2816565   Sample    A    C        0      0        2 
  30   chr30_2853742     AAsi    C    G        0      0        2 
  30   chr30_2853742     AKia    C    G        0      0        2 
  30   chr30_2853742     AOna    C    G        0      0        2 
  30   chr30_2853742     ASom    C    G        1      2        2 
  30   chr30_2853742     HCab    C    G        0      0        2 
  30   chr30_2853742     HPrz    C    G        0      0        2 
  30   chr30_2853742     ZBoe    C    G        0      0        2 
  30   chr30_2853742     ZGre    C    G        0      0        2 
  30   chr30_2853742     ZHar    C    G        0      0        2 
  30   chr30_2853742   Sample    C    G        0      0        2 
  30   chr30_2865370     AAsi    T    A        0      0        2 
  30   chr30_2865370     AKia    T    A        0      0        2 
  30   chr30_2865370     AOna    T    A      0.5      1        2 
  30   chr30_2865370     ASom    T    A        0      0        2 
  30   chr30_2865370     HCab    T    A        0      0        2 
  30   chr30_2865370     HPrz    T    A        0      0        2 
  30   chr30_2865370     ZBoe    T    A        0      0        2 
  30   chr30_2865370     ZGre    T    A        0      0        2 
  30   chr30_2865370     ZHar    T    A        0      0        2 
  30   chr30_2865370   Sample    T    A        0      0        2 
  30   chr30_2897992     AAsi    G    C        0      0        2 
  30   chr30_2897992     AKia    G    C      0.5      1        2 
  30   chr30_2897992     AOna    G    C        0      0        2 
  30   chr30_2897992     ASom    G    C        0      0        2 
  30   chr30_2897992     HCab    G    C        0      0        2 
  30   chr30_2897992     HPrz    G    C        0      0        2 
  30   chr30_2897992     ZBoe    G    C        0      0        2 
  30   chr30_2897992     ZGre    G    C        0      0        2 
  30   chr30_2897992     ZHar    G    C        0      0        2 
  30   chr30_2897992   Sample    G    C        0      0        2 
  30   chr30_2924472     AAsi    G    T        0      0        2 
  30   chr30_2924472     AKia    G    T        0      0        2 
  30   chr30_2924472     AOna    G    T        0      0        2 
  30   chr30_2924472     ASom    G    T        0      0        2 
  30   chr30_2924472     HCab    G    T        0      0        2 
  30   chr30_2924472     HPrz    G    T        0      0        2 
  30   chr30_2924472     ZBoe    G    T        0      0        2 
  30   chr30_2924472     ZGre    G    T        1      2        2 
  30   chr30_2924472     ZHar    G    T        0      0        2 
  30   chr30_2924472   Sample    G    T        0      0        2 
  30   chr30_2952822     AAsi    G    C        0      0        2 
  30   chr30_2952822     AKia    G    C        0      0        2 
  30   chr30_2952822     AOna    G    C        0      0        2 
  30   chr30_2952822     ASom    G    C        0      0        2 
  30   chr30_2952822     HCab    G    C        1      2        2 
  30   chr30_2952822     HPrz    G    C        1      2        2 
  30   chr30_2952822     ZBoe    G    C        0      0        2 
  30   chr30_2952822     ZGre    G    C        0      0        2 
  30   chr30_2952822     ZHar    G    C        0      0        2 
  30   chr30_2952822   Sample    G    C        0      0        2 
  30   chr30_2961052     AAsi    G    C        0      0        2 
  30   chr30_2961052     AKia    G    C        0      0        2 
  30   chr30_2961052     AOna    G    C        0      0        2 
  30   chr30_2961052     ASom    G    C        0      0        2 
  30   chr30_2961052     HCab    G    C        1      2        2 
  30   chr30_2961052     HPrz    G    C        1      2        2 
  30   chr30_2961052     ZBoe    G    C        0      0        2 
  30   chr30_2961052     ZGre    G    C        0      0        2 
  30   chr30_2961052     ZHar    G    C        0      0        2 
  30   chr30_2961052   Sample    G    C        0      0        2 
  30   chr30_2976105     AAsi    G    T        0      0        2 
  30   chr30_2976105     AKia    G    T        0      0        2 
  30   chr30_2976105     AOna    G    T        0      0        2 
  30   chr30_2976105     ASom    G    T        0      0        2 
  30   chr30_2976105     HCab    G    T        1      2        2 
  30   chr30_2976105     HPrz    G    T        1      2        2 
  30   chr30_2976105     ZBoe    G    T        0      0        2 
  30   chr30_2976105     ZGre    G    T        0      0        2 
  30   chr30_2976105     ZHar    G    T        0      0        2 
  30   chr30_2976105   Sample    G    T        0      0        2 
  30   chr30_2982564     AAsi    G    C        0      0        2 
  30   chr30_2982564     AKia    G    C        0      0        2 
  30   chr30_2982564     AOna    G    C        0      0        2 
  30   chr30_2982564     ASom    G    C        0      0        2 
  30   chr30_2982564     HCab    G    C        0      0        2 
  30   chr30_2982564     HPrz    G    C        0      0        2 
  30   chr30_2982564     ZBoe    G    C        0      0        2 
  30   chr30_2982564     ZGre    G    C        1      2        2 
  30   chr30_2982564     ZHar    G    C        0      0        2 
  30   chr30_2982564   Sample    G    C        0      0        2 
  30   chr30_2985424     AAsi    A    T        0      0        2 
  30   chr30_2985424     AKia    A    T        0      0        2 
  30   chr30_2985424     AOna    A    T        0      0        2 
  30   chr30_2985424     ASom    A    T        0      0        2 
  30   chr30_2985424     HCab    A    T        1      2        2 
  30   chr30_2985424     HPrz    A    T        1      2        2 
  30   chr30_2985424     ZBoe    A    T        0      0        2 
  30   chr30_2985424     ZGre    A    T        0      0        2 
  30   chr30_2985424     ZHar    A    T        0      0        2 
  30   chr30_2985424   Sample    A    T        0      0        2 
  30   chr30_2999778     AAsi    A    T        1      2        2 
  30   chr30_2999778     AKia    A    T        0      0        2 
  30   chr30_2999778     AOna    A    T        0      0        2 
  30   chr30_2999778     ASom    A    T        1      2        2 
  30   chr30_2999778     HCab    A    T        0      0        2 
  30   chr30_2999778     HPrz    A    T        0      0        2 
  30   chr30_2999778     ZBoe    A    T        0      0        2 
  30   chr30_2999778     ZGre    A    T        0      0        2 
  30   chr30_2999778     ZHar    A    T        0      0        2 
  30   chr30_2999778   Sample    A    T        1      2        2 
  30   chr30_3004623     AAsi    C    A        0      0        2 
  30   chr30_3004623     AKia    C    A        0      0        2 
  30   chr30_3004623     AOna    C    A        0      0        2 
  30   chr30_3004623     ASom    C    A      0.5      1        2 
  30   chr30_3004623     HCab    C    A        0      0        2 
  30   chr30_3004623     HPrz    C    A        0      0        2 
  30   chr30_3004623     ZBoe    C    A        0      0        2 
  30   chr30_3004623     ZGre    C    A        0      0        2 
  30   chr30_3004623     ZHar    C    A        0      0        2 
  30   chr30_3004623   Sample    C    A        0      0        2 
  30   chr30_3010132     AAsi    G    C        0      0        2 
  30   chr30_3010132     AKia    G    C        0      0        2 
  30   chr30_3010132     AOna    G    C        0      0        2 
  30   chr30_3010132     ASom    G    C        0      0        2 
  30   chr30_3010132     HCab    G    C        1      2        2 
  30   chr30_3010132     HPrz    G    C        1      2        2 
  30   chr30_3010132     ZBoe    G    C        0      0        2 
  30   chr30_3010132     ZGre    G    C        0      0        2 
  30   chr30_3010132     ZHar    G    C        0      0        2 
  30   chr30_3010132   Sample    G    C        0      0        2 
  30   chr30_3052001     AAsi    A    T        0      0        2 
  30   chr30_3052001     AKia    A    T        0      0        2 
  30   chr30_3052001     AOna    A    T        0      0        2 
  30   chr30_3052001     ASom    A    T        0      0        2 
  30   chr30_3052001     HCab    A    T        0      0        2 
  30   chr30_3052001     HPrz    A    T        0      0        2 
  30   chr30_3052001     ZBoe    A    T        0      0        2 
  30   chr30_3052001     ZGre    A    T        0      0        2 
  30   chr30_3052001     ZHar    A    T        1      2        2 
  30   chr30_3052001   Sample    A    T        0      0        2 
  30   chr30_3055652     AAsi    C    A        0      0        2 
  30   chr30_3055652     AKia    C    A        0      0        2 
  30   chr30_3055652     AOna    C    A      0.5      1        2 
  30   chr30_3055652     ASom    C    A        0      0        2 
  30   chr30_3055652     HCab    C    A        0      0        2 
  30   chr30_3055652     HPrz    C    A        0      0        2 
  30   chr30_3055652     ZBoe    C    A        0      0        2 
  30   chr30_3055652     ZGre    C    A        0      0        2 
  30   chr30_3055652     ZHar    C    A        0      0        2 
  30   chr30_3055652   Sample    C    A        0      0        2 
  30   chr30_3075292     AAsi    C    A        0      0        2 
  30   chr30_3075292     AKia    C    A        0      0        2 
  30   chr30_3075292     AOna    C    A        0      0        2 
  30   chr30_3075292     ASom    C    A        0      0        2 
  30   chr30_3075292     HCab    C    A        1      2        2 
  30   chr30_3075292     HPrz    C    A        1      2        2 
  30   chr30_3075292     ZBoe    C    A        0      0        2 
  30   chr30_3075292     ZGre    C    A        0      0        2 
  30   chr30_3075292     ZHar    C    A        0      0        2 
  30   chr30_3075292   Sample    C    A        0      0        2 
  30   chr30_3082864     AAsi    A    C        0      0        2 
  30   chr30_3082864     AKia    A    C        0      0        2 
  30   chr30_3082864     AOna    A    C        0      0        2 
  30   chr30_3082864     ASom    A    C        0      0        2 
  30   chr30_3082864     HCab    A    C        1      2        2 
  30   chr30_3082864     HPrz    A    C        1      2        2 
  30   chr30_3082864     ZBoe    A    C        0      0        2 
  30   chr30_3082864     ZGre    A    C        0      0        2 
  30   chr30_3082864     ZHar    A    C        0      0        2 
  30   chr30_3082864   Sample    A    C        0      0        2 
  30   chr30_3099797     AAsi    T    G        0      0        2 
  30   chr30_3099797     AKia    T    G        0      0        2 
  30   chr30_3099797     AOna    T    G        0      0        2 
  30   chr30_3099797     ASom    T    G        0      0        2 
  30   chr30_3099797     HCab    T    G      0.5      1        2 
  30   chr30_3099797     HPrz    T    G        0      0        2 
  30   chr30_3099797     ZBoe    T    G        0      0        2 
  30   chr30_3099797     ZGre    T    G        0      0        2 
  30   chr30_3099797     ZHar    T    G        0      0        2 
  30   chr30_3099797   Sample    T    G        0      0        2 
  30   chr30_3111497     AAsi    C    G        0      0        2 
  30   chr30_3111497     AKia    C    G        0      0        2 
  30   chr30_3111497     AOna    C    G        0      0        2 
  30   chr30_3111497     ASom    C    G        0      0        2 
  30   chr30_3111497     HCab    C    G        1      2        2 
  30   chr30_3111497     HPrz    C    G        1      2        2 
  30   chr30_3111497     ZBoe    C    G        0      0        2 
  30   chr30_3111497     ZGre    C    G        0      0        2 
  30   chr30_3111497     ZHar    C    G        0      0        2 
  30   chr30_3111497   Sample    C    G        0      0        2 
  30   chr30_3116362     AAsi    G    T        0      0        2 
  30   chr30_3116362     AKia    G    T        0      0        2 
  30   chr30_3116362     AOna    G    T        0      0        2 
  30   chr30_3116362     ASom    G    T        0      0        2 
  30   chr30_3116362     HCab    G    T        1      2        2 
  30   chr30_3116362     HPrz    G    T        1      2        2 
  30   chr30_3116362     ZBoe    G    T        0      0        2 
  30   chr30_3116362     ZGre    G    T        0      0        2 
  30   chr30_3116362     ZHar    G    T        0      0        2 
  30   chr30_3116362   Sample    G    T        0      0        2 
  30   chr30_3122622     AAsi    A    C        0      0        2 
  30   chr30_3122622     AKia    A    C        0      0        2 
  30   chr30_3122622     AOna    A    C        0      0        2 
  30   chr30_3122622     ASom    A    C        1      2        2 
  30   chr30_3122622     HCab    A    C        0      0        2 
  30   chr30_3122622     HPrz    A    C        0      0        2 
  30   chr30_3122622     ZBoe    A    C        0      0        2 
  30   chr30_3122622     ZGre    A    C        0      0        2 
  30   chr30_3122622     ZHar    A    C        0      0        2 
  30   chr30_3122622   Sample    A    C        0      0        2 
  30   chr30_3126757     AAsi    G    C        0      0        2 
  30   chr30_3126757     AKia    G    C        0      0        2 
  30   chr30_3126757     AOna    G    C        0      0        2 
  30   chr30_3126757     ASom    G    C        0      0        2 
  30   chr30_3126757     HCab    G    C        0      0        2 
  30   chr30_3126757     HPrz    G    C        0      0        2 
  30   chr30_3126757     ZBoe    G    C        1      2        2 
  30   chr30_3126757     ZGre    G    C        0      0        2 
  30   chr30_3126757     ZHar    G    C        0      0        2 
  30   chr30_3126757   Sample    G    C        0      0        2 
  30   chr30_3127164     AAsi    C    A        0      0        2 
  30   chr30_3127164     AKia    C    A        0      0        2 
  30   chr30_3127164     AOna    C    A        0      0        2 
  30   chr30_3127164     ASom    C    A        0      0        2 
  30   chr30_3127164     HCab    C    A        1      2        2 
  30   chr30_3127164     HPrz    C    A        1      2        2 
  30   chr30_3127164     ZBoe    C    A        0      0        2 
  30   chr30_3127164     ZGre    C    A        0      0        2 
  30   chr30_3127164     ZHar    C    A        0      0        2 
  30   chr30_3127164   Sample    C    A        0      0        2 
  30   chr30_3147430     AAsi    G    T        1      2        2 
  30   chr30_3147430     AKia    G    T        0      0        2 
  30   chr30_3147430     AOna    G    T        0      0        2 
  30   chr30_3147430     ASom    G    T      0.5      1        2 
  30   chr30_3147430     HCab    G    T        0      0        2 
  30   chr30_3147430     HPrz    G    T        0      0        2 
  30   chr30_3147430     ZBoe    G    T        0      0        2 
  30   chr30_3147430     ZGre    G    T        0      0        2 
  30   chr30_3147430     ZHar    G    T        0      0        2 
  30   chr30_3147430   Sample    G    T        1      2        2 
  30   chr30_3148711     AAsi    G    T        0      0        2 
  30   chr30_3148711     AKia    G    T        0      0        2 
  30   chr30_3148711     AOna    G    T        0      0        2 
  30   chr30_3148711     ASom    G    T        0      0        2 
  30   chr30_3148711     HCab    G    T      0.5      1        2 
  30   chr30_3148711     HPrz    G    T        0      0        2 
  30   chr30_3148711     ZBoe    G    T        0      0        2 
  30   chr30_3148711     ZGre    G    T        0      0        2 
  30   chr30_3148711     ZHar    G    T        0      0        2 
  30   chr30_3148711   Sample    G    T        0      0        2 
  30   chr30_3171672     AAsi    C    G        0      0        2 
  30   chr30_3171672     AKia    C    G        0      0        2 
  30   chr30_3171672     AOna    C    G        0      0        2 
  30   chr30_3171672     ASom    C    G        0      0        2 
  30   chr30_3171672     HCab    C    G        1      2        2 
  30   chr30_3171672     HPrz    C    G        1      2        2 
  30   chr30_3171672     ZBoe    C    G        0      0        2 
  30   chr30_3171672     ZGre    C    G        0      0        2 
  30   chr30_3171672     ZHar    C    G        0      0        2 
  30   chr30_3171672   Sample    C    G        0      0        2 
  30   chr30_3182444     AAsi    G    T        0      0        2 
  30   chr30_3182444     AKia    G    T        1      2        2 
  30   chr30_3182444     AOna    G    T        0      0        2 
  30   chr30_3182444     ASom    G    T        0      0        2 
  30   chr30_3182444     HCab    G    T        0      0        2 
  30   chr30_3182444     HPrz    G    T        0      0        2 
  30   chr30_3182444     ZBoe    G    T        0      0        2 
  30   chr30_3182444     ZGre    G    T        0      0        2 
  30   chr30_3182444     ZHar    G    T        0      0        2 
  30   chr30_3182444   Sample    G    T        0      0        2 
  30   chr30_3203120     AAsi    G    C        0      0        2 
  30   chr30_3203120     AKia    G    C        1      2        2 
  30   chr30_3203120     AOna    G    C      0.5      1        2 
  30   chr30_3203120     ASom    G    C        0      0        2 
  30   chr30_3203120     HCab    G    C        0      0        2 
  30   chr30_3203120     HPrz    G    C        0      0        2 
  30   chr30_3203120     ZBoe    G    C        0      0        2 
  30   chr30_3203120     ZGre    G    C        0      0        2 
  30   chr30_3203120     ZHar    G    C        0      0        2 
  30   chr30_3203120   Sample    G    C        0      0        2 
  30   chr30_3210252     AAsi    A    C        0      0        2 
  30   chr30_3210252     AKia    A    C        0      0        2 
  30   chr30_3210252     AOna    A    C        0      0        2 
  30   chr30_3210252     ASom    A    C        0      0        2 
  30   chr30_3210252     HCab    A    C        0      0        2 
  30   chr30_3210252     HPrz    A    C        0      0        2 
  30   chr30_3210252     ZBoe    A    C        0      0        2 
  30   chr30_3210252     ZGre    A    C        1      2        2 
  30   chr30_3210252     ZHar    A    C        1      2        2 
  30   chr30_3210252   Sample    A    C        0      0        2 
  30   chr30_3213781     AAsi    G    T        0      0        2 
  30   chr30_3213781     AKia    G    T        0      0        2 
  30   chr30_3213781     AOna    G    T        0      0        2 
  30   chr30_3213781     ASom    G    T        0      0        2 
  30   chr30_3213781     HCab    G    T        0      0        2 
  30   chr30_3213781     HPrz    G    T        0      0        2 
  30   chr30_3213781     ZBoe    G    T      0.5      1        2 
  30   chr30_3213781     ZGre    G    T        0      0        2 
  30   chr30_3213781     ZHar    G    T        0      0        2 
  30   chr30_3213781   Sample    G    T        0      0        2 
  30   chr30_3304424     AAsi    G    C        0      0        2 
  30   chr30_3304424     AKia    G    C        0      0        2 
  30   chr30_3304424     AOna    G    C        0      0        2 
  30   chr30_3304424     ASom    G    C        0      0        2 
  30   chr30_3304424     HCab    G    C        0      0        2 
  30   chr30_3304424     HPrz    G    C        0      0        2 
  30   chr30_3304424     ZBoe    G    C        0      0        2 
  30   chr30_3304424     ZGre    G    C      0.5      1        2 
  30   chr30_3304424     ZHar    G    C        0      0        2 
  30   chr30_3304424   Sample    G    C        0      0        2 
  30   chr30_3306837     AAsi    C    G        0      0        2 
  30   chr30_3306837     AKia    C    G        0      0        2 
  30   chr30_3306837     AOna    C    G        0      0        2 
  30   chr30_3306837     ASom    C    G        0      0        2 
  30   chr30_3306837     HCab    C    G        0      0        2 
  30   chr30_3306837     HPrz    C    G        0      0        2 
  30   chr30_3306837     ZBoe    C    G        0      0        2 
  30   chr30_3306837     ZGre    C    G        1      2        2 
  30   chr30_3306837     ZHar    C    G        0      0        2 
  30   chr30_3306837   Sample    C    G        0      0        2 
  30   chr30_3322550     AAsi    G    T        0      0        2 
  30   chr30_3322550     AKia    G    T        0      0        2 
  30   chr30_3322550     AOna    G    T        0      0        2 
  30   chr30_3322550     ASom    G    T      0.5      1        2 
  30   chr30_3322550     HCab    G    T        0      0        2 
  30   chr30_3322550     HPrz    G    T        0      0        2 
  30   chr30_3322550     ZBoe    G    T        0      0        2 
  30   chr30_3322550     ZGre    G    T        0      0        2 
  30   chr30_3322550     ZHar    G    T        0      0        2 
  30   chr30_3322550   Sample    G    T        0      0        2 
  30   chr30_3379363     AAsi    T    A        0      0        2 
  30   chr30_3379363     AKia    T    A        0      0        2 
  30   chr30_3379363     AOna    T    A        0      0        2 
  30   chr30_3379363     ASom    T    A        0      0        2 
  30   chr30_3379363     HCab    T    A        0      0        2 
  30   chr30_3379363     HPrz    T    A        0      0        2 
  30   chr30_3379363     ZBoe    T    A        0      0        2 
  30   chr30_3379363     ZGre    T    A        0      0        2 
  30   chr30_3379363     ZHar    T    A        1      2        2 
  30   chr30_3379363   Sample    T    A        0      0        2 
  30   chr30_3391317     AAsi    C    A        0      0        2 
  30   chr30_3391317     AKia    C    A        0      0        2 
  30   chr30_3391317     AOna    C    A      0.5      1        2 
  30   chr30_3391317     ASom    C    A        0      0        2 
  30   chr30_3391317     HCab    C    A        0      0        2 
  30   chr30_3391317     HPrz    C    A        0      0        2 
  30   chr30_3391317     ZBoe    C    A        0      0        2 
  30   chr30_3391317     ZGre    C    A        0      0        2 
  30   chr30_3391317     ZHar    C    A        0      0        2 
  30   chr30_3391317   Sample    C    A        0      0        2 
  30   chr30_3413751     AAsi    T    G        1      2        2 
  30   chr30_3413751     AKia    T    G      0.5      1        2 
  30   chr30_3413751     AOna    T    G        0      0        2 
  30   chr30_3413751     ASom    T    G        1      2        2 
  30   chr30_3413751     HCab    T    G        0      0        2 
  30   chr30_3413751     HPrz    T    G        0      0        2 
  30   chr30_3413751     ZBoe    T    G        0      0        2 
  30   chr30_3413751     ZGre    T    G        0      0        2 
  30   chr30_3413751     ZHar    T    G        0      0        2 
  30   chr30_3413751   Sample    T    G        1      2        2 
  30   chr30_3431277     AAsi    G    C        1      2        2 
  30   chr30_3431277     AKia    G    C        0      0        2 
  30   chr30_3431277     AOna    G    C        0      0        2 
  30   chr30_3431277     ASom    G    C      0.5      1        2 
  30   chr30_3431277     HCab    G    C        0      0        2 
  30   chr30_3431277     HPrz    G    C        0      0        2 
  30   chr30_3431277     ZBoe    G    C        0      0        2 
  30   chr30_3431277     ZGre    G    C        0      0        2 
  30   chr30_3431277     ZHar    G    C        0      0        2 
  30   chr30_3431277   Sample    G    C        1      2        2 
  30   chr30_3433144     AAsi    A    C        0      0        2 
  30   chr30_3433144     AKia    A    C        0      0        2 
  30   chr30_3433144     AOna    A    C      0.5      1        2 
  30   chr30_3433144     ASom    A    C        0      0        2 
  30   chr30_3433144     HCab    A    C        0      0        2 
  30   chr30_3433144     HPrz    A    C        0      0        2 
  30   chr30_3433144     ZBoe    A    C        0      0        2 
  30   chr30_3433144     ZGre    A    C        0      0        2 
  30   chr30_3433144     ZHar    A    C        0      0        2 
  30   chr30_3433144   Sample    A    C        0      0        2 
  30   chr30_3459942     AAsi    C    A        0      0        2 
  30   chr30_3459942     AKia    C    A        0      0        2 
  30   chr30_3459942     AOna    C    A        0      0        2 
  30   chr30_3459942     ASom    C    A        0      0        2 
  30   chr30_3459942     HCab    C    A        1      2        2 
  30   chr30_3459942     HPrz    C    A        1      2        2 
  30   chr30_3459942     ZBoe    C    A        0      0        2 
  30   chr30_3459942     ZGre    C    A        0      0        2 
  30   chr30_3459942     ZHar    C    A        0      0        2 
  30   chr30_3459942   Sample    C    A        0      0        2 
  30   chr30_3464077     AAsi    G    T        0      0        2 
  30   chr30_3464077     AKia    G    T        1      2        2 
  30   chr30_3464077     AOna    G    T      0.5      1        2 
  30   chr30_3464077     ASom    G    T        0      0        2 
  30   chr30_3464077     HCab    G    T        0      0        2 
  30   chr30_3464077     HPrz    G    T        0      0        2 
  30   chr30_3464077     ZBoe    G    T        0      0        2 
  30   chr30_3464077     ZGre    G    T        0      0        2 
  30   chr30_3464077     ZHar    G    T        0      0        2 
  30   chr30_3464077   Sample    G    T        0      0        2 
  30   chr30_3485023     AAsi    G    C        0      0        2 
  30   chr30_3485023     AKia    G    C        0      0        2 
  30   chr30_3485023     AOna    G    C        0      0        2 
  30   chr30_3485023     ASom    G    C        0      0        2 
  30   chr30_3485023     HCab    G    C        0      0        2 
  30   chr30_3485023     HPrz    G    C        0      0        2 
  30   chr30_3485023     ZBoe    G    C        0      0        2 
  30   chr30_3485023     ZGre    G    C        0      0        2 
  30   chr30_3485023     ZHar    G    C        1      2        2 
  30   chr30_3485023   Sample    G    C        0      0        2 
  30   chr30_3494189     AAsi    C    A        0      0        2 
  30   chr30_3494189     AKia    C    A        0      0        2 
  30   chr30_3494189     AOna    C    A        0      0        2 
  30   chr30_3494189     ASom    C    A        0      0        2 
  30   chr30_3494189     HCab    C    A        1      2        2 
  30   chr30_3494189     HPrz    C    A        1      2        2 
  30   chr30_3494189     ZBoe    C    A        0      0        2 
  30   chr30_3494189     ZGre    C    A        0      0        2 
  30   chr30_3494189     ZHar    C    A        0      0        2 
  30   chr30_3494189   Sample    C    A        0      0        2 
  30   chr30_3507966     AAsi    T    A        0      0        2 
  30   chr30_3507966     AKia    T    A        0      0        2 
  30   chr30_3507966     AOna    T    A      0.5      1        2 
  30   chr30_3507966     ASom    T    A        0      0        2 
  30   chr30_3507966     HCab    T    A        0      0        2 
  30   chr30_3507966     HPrz    T    A        0      0        2 
  30   chr30_3507966     ZBoe    T    A        0      0        2 
  30   chr30_3507966     ZGre    T    A        0      0        2 
  30   chr30_3507966     ZHar    T    A        0      0        2 
  30   chr30_3507966   Sample    T    A        0      0        2 
  30   chr30_3564838     AAsi    G    C        0      0        2 
  30   chr30_3564838     AKia    G    C        0      0        2 
  30   chr30_3564838     AOna    G    C        0      0        2 
  30   chr30_3564838     ASom    G    C        0      0        2 
  30   chr30_3564838     HCab    G    C      0.5      1        2 
  30   chr30_3564838     HPrz    G    C        0      0        2 
  30   chr30_3564838     ZBoe    G    C        0      0        2 
  30   chr30_3564838     ZGre    G    C        0      0        2 
  30   chr30_3564838     ZHar    G    C        0      0        2 
  30   chr30_3564838   Sample    G    C        0      0        2 
  30   chr30_3573646     AAsi    C    A        0      0        2 
  30   chr30_3573646     AKia    C    A        0      0        2 
  30   chr30_3573646     AOna    C    A        0      0        2 
  30   chr30_3573646     ASom    C    A        0      0        2 
  30   chr30_3573646     HCab    C    A        1      2        2 
  30   chr30_3573646     HPrz    C    A        1      2        2 
  30   chr30_3573646     ZBoe    C    A        0      0        2 
  30   chr30_3573646     ZGre    C    A        0      0        2 
  30   chr30_3573646     ZHar    C    A        0      0        2 
  30   chr30_3573646   Sample    C    A        0      0        2 
  30   chr30_3583700     AAsi    A    T        0      0        2 
  30   chr30_3583700     AKia    A    T        0      0        2 
  30   chr30_3583700     AOna    A    T        0      0        2 
  30   chr30_3583700     ASom    A    T        0      0        2 
  30   chr30_3583700     HCab    A    T        0      0        2 
  30   chr30_3583700     HPrz    A    T        0      0        2 
  30   chr30_3583700     ZBoe    A    T        0      0        2 
  30   chr30_3583700     ZGre    A    T      0.5      1        2 
  30   chr30_3583700     ZHar    A    T        0      0        2 
  30   chr30_3583700   Sample    A    T        0      0        2 
  30   chr30_3594216     AAsi    G    T        0      0        2 
  30   chr30_3594216     AKia    G    T        0      0        2 
  30   chr30_3594216     AOna    G    T        0      0        2 
  30   chr30_3594216     ASom    G    T        0      0        2 
  30   chr30_3594216     HCab    G    T        1      2        2 
  30   chr30_3594216     HPrz    G    T        1      2        2 
  30   chr30_3594216     ZBoe    G    T        0      0        2 
  30   chr30_3594216     ZGre    G    T        0      0        2 
  30   chr30_3594216     ZHar    G    T        0      0        2 
  30   chr30_3594216   Sample    G    T        0      0        2 
  30   chr30_3595007     AAsi    G    T        0      0        2 
  30   chr30_3595007     AKia    G    T        0      0        2 
  30   chr30_3595007     AOna    G    T        0      0        2 
  30   chr30_3595007     ASom    G    T        0      0        2 
  30   chr30_3595007     HCab    G    T        0      0        2 
  30   chr30_3595007     HPrz    G    T        0      0        2 
  30   chr30_3595007     ZBoe    G    T        0      0        2 
  30   chr30_3595007     ZGre    G    T        0      0        2 
  30   chr30_3595007     ZHar    G    T        1      2        2 
  30   chr30_3595007   Sample    G    T        0      0        2 
  30   chr30_3603732     AAsi    C    A        0      0        2 
  30   chr30_3603732     AKia    C    A        0      0        2 
  30   chr30_3603732     AOna    C    A        0      0        2 
  30   chr30_3603732     ASom    C    A        0      0        2 
  30   chr30_3603732     HCab    C    A        0      0        2 
  30   chr30_3603732     HPrz    C    A        0      0        2 
  30   chr30_3603732     ZBoe    C    A        0      0        2 
  30   chr30_3603732     ZGre    C    A        0      0        2 
  30   chr30_3603732     ZHar    C    A        1      2        2 
  30   chr30_3603732   Sample    C    A        0      0        2 
  30   chr30_3607165     AAsi    T    G        0      0        2 
  30   chr30_3607165     AKia    T    G        0      0        2 
  30   chr30_3607165     AOna    T    G        0      0        2 
  30   chr30_3607165     ASom    T    G        0      0        2 
  30   chr30_3607165     HCab    T    G        1      2        2 
  30   chr30_3607165     HPrz    T    G        0      0        2 
  30   chr30_3607165     ZBoe    T    G        0      0        2 
  30   chr30_3607165     ZGre    T    G        0      0        2 
  30   chr30_3607165     ZHar    T    G        0      0        2 
  30   chr30_3607165   Sample    T    G        0      0        2 
  30   chr30_3619096     AAsi    A    T        0      0        2 
  30   chr30_3619096     AKia    A    T        0      0        2 
  30   chr30_3619096     AOna    A    T        0      0        2 
  30   chr30_3619096     ASom    A    T        0      0        2 
  30   chr30_3619096     HCab    A    T        0      0        2 
  30   chr30_3619096     HPrz    A    T        0      0        2 
  30   chr30_3619096     ZBoe    A    T        0      0        2 
  30   chr30_3619096     ZGre    A    T        0      0        2 
  30   chr30_3619096     ZHar    A    T        1      2        2 
  30   chr30_3619096   Sample    A    T        0      0        2 
  30   chr30_3630725     AAsi    A    C        0      0        2 
  30   chr30_3630725     AKia    A    C        0      0        2 
  30   chr30_3630725     AOna    A    C        0      0        2 
  30   chr30_3630725     ASom    A    C        0      0        2 
  30   chr30_3630725     HCab    A    C        1      2        2 
  30   chr30_3630725     HPrz    A    C        1      2        2 
  30   chr30_3630725     ZBoe    A    C        0      0        2 
  30   chr30_3630725     ZGre    A    C        0      0        2 
  30   chr30_3630725     ZHar    A    C        0      0        2 
  30   chr30_3630725   Sample    A    C        0      0        2 
  30   chr30_3639742     AAsi    G    C        0      0        2 
  30   chr30_3639742     AKia    G    C        0      0        2 
  30   chr30_3639742     AOna    G    C        0      0        2 
  30   chr30_3639742     ASom    G    C        0      0        2 
  30   chr30_3639742     HCab    G    C        1      2        2 
  30   chr30_3639742     HPrz    G    C        1      2        2 
  30   chr30_3639742     ZBoe    G    C        0      0        2 
  30   chr30_3639742     ZGre    G    C        0      0        2 
  30   chr30_3639742     ZHar    G    C        0      0        2 
  30   chr30_3639742   Sample    G    C        0      0        2 
  30   chr30_3676248     AAsi    T    G        0      0        2 
  30   chr30_3676248     AKia    T    G        0      0        2 
  30   chr30_3676248     AOna    T    G        0      0        2 
  30   chr30_3676248     ASom    T    G        0      0        2 
  30   chr30_3676248     HCab    T    G        0      0        2 
  30   chr30_3676248     HPrz    T    G      0.5      1        2 
  30   chr30_3676248     ZBoe    T    G        0      0        2 
  30   chr30_3676248     ZGre    T    G        0      0        2 
  30   chr30_3676248     ZHar    T    G        0      0        2 
  30   chr30_3676248   Sample    T    G        0      0        2 
  30   chr30_3676253     AAsi    A    T        0      0        2 
  30   chr30_3676253     AKia    A    T        0      0        2 
  30   chr30_3676253     AOna    A    T        0      0        2 
  30   chr30_3676253     ASom    A    T        0      0        2 
  30   chr30_3676253     HCab    A    T      0.5      1        2 
  30   chr30_3676253     HPrz    A    T      0.5      1        2 
  30   chr30_3676253     ZBoe    A    T        0      0        2 
  30   chr30_3676253     ZGre    A    T        0      0        2 
  30   chr30_3676253     ZHar    A    T        0      0        2 
  30   chr30_3676253   Sample    A    T        0      0        2 
  30   chr30_3726734     AAsi    C    A        0      0        2 
  30   chr30_3726734     AKia    C    A        1      2        2 
  30   chr30_3726734     AOna    C    A        0      0        2 
  30   chr30_3726734     ASom    C    A        0      0        2 
  30   chr30_3726734     HCab    C    A        0      0        2 
  30   chr30_3726734     HPrz    C    A        0      0        2 
  30   chr30_3726734     ZBoe    C    A        0      0        2 
  30   chr30_3726734     ZGre    C    A        0      0        2 
  30   chr30_3726734     ZHar    C    A        0      0        2 
  30   chr30_3726734   Sample    C    A        0      0        2 
  30   chr30_3728673     AAsi    G    T        0      0        2 
  30   chr30_3728673     AKia    G    T        0      0        2 
  30   chr30_3728673     AOna    G    T        0      0        2 
  30   chr30_3728673     ASom    G    T        0      0        2 
  30   chr30_3728673     HCab    G    T        1      2        2 
  30   chr30_3728673     HPrz    G    T        1      2        2 
  30   chr30_3728673     ZBoe    G    T        0      0        2 
  30   chr30_3728673     ZGre    G    T        0      0        2 
  30   chr30_3728673     ZHar    G    T        0      0        2 
  30   chr30_3728673   Sample    G    T        0      0        2 
  30   chr30_3739046     AAsi    T    G        0      0        2 
  30   chr30_3739046     AKia    T    G        0      0        2 
  30   chr30_3739046     AOna    T    G        0      0        2 
  30   chr30_3739046     ASom    T    G        0      0        2 
  30   chr30_3739046     HCab    T    G        0      0        2 
  30   chr30_3739046     HPrz    T    G        1      2        2 
  30   chr30_3739046     ZBoe    T    G        0      0        2 
  30   chr30_3739046     ZGre    T    G        0      0        2 
  30   chr30_3739046     ZHar    T    G        0      0        2 
  30   chr30_3739046   Sample    T    G        0      0        2 
  30   chr30_3754420     AAsi    A    C        0      0        2 
  30   chr30_3754420     AKia    A    C        0      0        2 
  30   chr30_3754420     AOna    A    C        0      0        2 
  30   chr30_3754420     ASom    A    C        0      0        2 
  30   chr30_3754420     HCab    A    C      0.5      1        2 
  30   chr30_3754420     HPrz    A    C        0      0        2 
  30   chr30_3754420     ZBoe    A    C        0      0        2 
  30   chr30_3754420     ZGre    A    C        0      0        2 
  30   chr30_3754420     ZHar    A    C        0      0        2 
  30   chr30_3754420   Sample    A    C        0      0        2 
  30   chr30_3757349     AAsi    C    G        0      0        2 
  30   chr30_3757349     AKia    C    G        0      0        2 
  30   chr30_3757349     AOna    C    G        0      0        2 
  30   chr30_3757349     ASom    C    G        0      0        2 
  30   chr30_3757349     HCab    C    G        0      0        2 
  30   chr30_3757349     HPrz    C    G        0      0        2 
  30   chr30_3757349     ZBoe    C    G      0.5      1        2 
  30   chr30_3757349     ZGre    C    G        0      0        2 
  30   chr30_3757349     ZHar    C    G        0      0        2 
  30   chr30_3757349   Sample    C    G        0      0        2 
  30   chr30_3765061     AAsi    A    T        0      0        2 
  30   chr30_3765061     AKia    A    T        0      0        2 
  30   chr30_3765061     AOna    A    T        0      0        2 
  30   chr30_3765061     ASom    A    T        0      0        2 
  30   chr30_3765061     HCab    A    T        1      2        2 
  30   chr30_3765061     HPrz    A    T        1      2        2 
  30   chr30_3765061     ZBoe    A    T        0      0        2 
  30   chr30_3765061     ZGre    A    T        0      0        2 
  30   chr30_3765061     ZHar    A    T        0      0        2 
  30   chr30_3765061   Sample    A    T        0      0        2 
  30   chr30_3771979     AAsi    A    T        0      0        2 
  30   chr30_3771979     AKia    A    T        0      0        2 
  30   chr30_3771979     AOna    A    T        0      0        2 
  30   chr30_3771979     ASom    A    T        0      0        2 
  30   chr30_3771979     HCab    A    T        1      2        2 
  30   chr30_3771979     HPrz    A    T        1      2        2 
  30   chr30_3771979     ZBoe    A    T        0      0        2 
  30   chr30_3771979     ZGre    A    T        0      0        2 
  30   chr30_3771979     ZHar    A    T        0      0        2 
  30   chr30_3771979   Sample    A    T        0      0        2 
  30   chr30_3796736     AAsi    C    G        0      0        2 
  30   chr30_3796736     AKia    C    G        0      0        2 
  30   chr30_3796736     AOna    C    G        0      0        2 
  30   chr30_3796736     ASom    C    G        1      2        2 
  30   chr30_3796736     HCab    C    G        0      0        2 
  30   chr30_3796736     HPrz    C    G        0      0        2 
  30   chr30_3796736     ZBoe    C    G        0      0        2 
  30   chr30_3796736     ZGre    C    G        0      0        2 
  30   chr30_3796736     ZHar    C    G        0      0        2 
  30   chr30_3796736   Sample    C    G        0      0        2 
  30   chr30_3802527     AAsi    C    G        1      2        2 
  30   chr30_3802527     AKia    C    G        0      0        2 
  30   chr30_3802527     AOna    C    G        0      0        2 
  30   chr30_3802527     ASom    C    G        0      0        2 
  30   chr30_3802527     HCab    C    G        0      0        2 
  30   chr30_3802527     HPrz    C    G        0      0        2 
  30   chr30_3802527     ZBoe    C    G        0      0        2 
  30   chr30_3802527     ZGre    C    G        0      0        2 
  30   chr30_3802527     ZHar    C    G        0      0        2 
  30   chr30_3802527   Sample    C    G        1      2        2 
  30   chr30_3815790     AAsi    G    T        0      0        2 
  30   chr30_3815790     AKia    G    T        0      0        2 
  30   chr30_3815790     AOna    G    T        0      0        2 
  30   chr30_3815790     ASom    G    T        0      0        2 
  30   chr30_3815790     HCab    G    T        0      0        2 
  30   chr30_3815790     HPrz    G    T        0      0        2 
  30   chr30_3815790     ZBoe    G    T        0      0        2 
  30   chr30_3815790     ZGre    G    T        1      2        2 
  30   chr30_3815790     ZHar    G    T        0      0        2 
  30   chr30_3815790   Sample    G    T        0      0        2 
  30   chr30_3816985     AAsi    A    C        0      0        2 
  30   chr30_3816985     AKia    A    C        0      0        2 
  30   chr30_3816985     AOna    A    C        0      0        2 
  30   chr30_3816985     ASom    A    C        0      0        2 
  30   chr30_3816985     HCab    A    C        1      2        2 
  30   chr30_3816985     HPrz    A    C        1      2        2 
  30   chr30_3816985     ZBoe    A    C        0      0        2 
  30   chr30_3816985     ZGre    A    C        0      0        2 
  30   chr30_3816985     ZHar    A    C        0      0        2 
  30   chr30_3816985   Sample    A    C        0      0        2 
  30   chr30_3818715     AAsi    A    C        0      0        2 
  30   chr30_3818715     AKia    A    C        0      0        2 
  30   chr30_3818715     AOna    A    C        0      0        2 
  30   chr30_3818715     ASom    A    C      0.5      1        2 
  30   chr30_3818715     HCab    A    C        0      0        2 
  30   chr30_3818715     HPrz    A    C        0      0        2 
  30   chr30_3818715     ZBoe    A    C        0      0        2 
  30   chr30_3818715     ZGre    A    C        0      0        2 
  30   chr30_3818715     ZHar    A    C        0      0        2 
  30   chr30_3818715   Sample    A    C        0      0        2 
  30   chr30_3825681     AAsi    C    G        0      0        2 
  30   chr30_3825681     AKia    C    G        0      0        2 
  30   chr30_3825681     AOna    C    G        0      0        2 
  30   chr30_3825681     ASom    C    G        0      0        2 
  30   chr30_3825681     HCab    C    G      0.5      1        2 
  30   chr30_3825681     HPrz    C    G        1      2        2 
  30   chr30_3825681     ZBoe    C    G        0      0        2 
  30   chr30_3825681     ZGre    C    G        0      0        2 
  30   chr30_3825681     ZHar    C    G        0      0        2 
  30   chr30_3825681   Sample    C    G        0      0        2 
  30   chr30_3838136     AAsi    T    A        0      0        2 
  30   chr30_3838136     AKia    T    A        1      2        2 
  30   chr30_3838136     AOna    T    A        1      2        2 
  30   chr30_3838136     ASom    T    A        0      0        2 
  30   chr30_3838136     HCab    T    A        0      0        2 
  30   chr30_3838136     HPrz    T    A        0      0        2 
  30   chr30_3838136     ZBoe    T    A        0      0        2 
  30   chr30_3838136     ZGre    T    A        0      0        2 
  30   chr30_3838136     ZHar    T    A        0      0        2 
  30   chr30_3838136   Sample    T    A        0      0        2 
  30   chr30_3844530     AAsi    T    G        0      0        2 
  30   chr30_3844530     AKia    T    G        0      0        2 
  30   chr30_3844530     AOna    T    G        0      0        2 
  30   chr30_3844530     ASom    T    G        0      0        2 
  30   chr30_3844530     HCab    T    G        0      0        2 
  30   chr30_3844530     HPrz    T    G        0      0        2 
  30   chr30_3844530     ZBoe    T    G      0.5      1        2 
  30   chr30_3844530     ZGre    T    G        0      0        2 
  30   chr30_3844530     ZHar    T    G        0      0        2 
  30   chr30_3844530   Sample    T    G        0      0        2 
  30   chr30_3868786     AAsi    G    T        0      0        2 
  30   chr30_3868786     AKia    G    T        0      0        2 
  30   chr30_3868786     AOna    G    T        0      0        2 
  30   chr30_3868786     ASom    G    T        0      0        2 
  30   chr30_3868786     HCab    G    T      0.5      1        2 
  30   chr30_3868786     HPrz    G    T        0      0        2 
  30   chr30_3868786     ZBoe    G    T        0      0        2 
  30   chr30_3868786     ZGre    G    T        0      0        2 
  30   chr30_3868786     ZHar    G    T        0      0        2 
  30   chr30_3868786   Sample    G    T        0      0        2 
  30   chr30_3886597     AAsi    C    A        0      0        2 
  30   chr30_3886597     AKia    C    A        0      0        2 
  30   chr30_3886597     AOna    C    A        0      0        2 
  30   chr30_3886597     ASom    C    A        0      0        2 
  30   chr30_3886597     HCab    C    A        1      2        2 
  30   chr30_3886597     HPrz    C    A        1      2        2 
  30   chr30_3886597     ZBoe    C    A        0      0        2 
  30   chr30_3886597     ZGre    C    A        0      0        2 
  30   chr30_3886597     ZHar    C    A        0      0        2 
  30   chr30_3886597   Sample    C    A        0      0        2 
  30   chr30_3892559     AAsi    C    A        0      0        2 
  30   chr30_3892559     AKia    C    A        0      0        2 
  30   chr30_3892559     AOna    C    A      0.5      1        2 
  30   chr30_3892559     ASom    C    A        0      0        2 
  30   chr30_3892559     HCab    C    A        0      0        2 
  30   chr30_3892559     HPrz    C    A        0      0        2 
  30   chr30_3892559     ZBoe    C    A        0      0        2 
  30   chr30_3892559     ZGre    C    A        0      0        2 
  30   chr30_3892559     ZHar    C    A        0      0        2 
  30   chr30_3892559   Sample    C    A        0      0        2 
  30   chr30_3908328     AAsi    T    A        0      0        2 
  30   chr30_3908328     AKia    T    A        0      0        2 
  30   chr30_3908328     AOna    T    A        0      0        2 
  30   chr30_3908328     ASom    T    A        0      0        2 
  30   chr30_3908328     HCab    T    A      0.5      1        2 
  30   chr30_3908328     HPrz    T    A        0      0        2 
  30   chr30_3908328     ZBoe    T    A        0      0        2 
  30   chr30_3908328     ZGre    T    A        0      0        2 
  30   chr30_3908328     ZHar    T    A        0      0        2 
  30   chr30_3908328   Sample    T    A        0      0        2 
  30   chr30_3911862     AAsi    G    C        0      0        2 
  30   chr30_3911862     AKia    G    C        0      0        2 
  30   chr30_3911862     AOna    G    C        0      0        2 
  30   chr30_3911862     ASom    G    C        0      0        2 
  30   chr30_3911862     HCab    G    C        0      0        2 
  30   chr30_3911862     HPrz    G    C      0.5      1        2 
  30   chr30_3911862     ZBoe    G    C        0      0        2 
  30   chr30_3911862     ZGre    G    C        0      0        2 
  30   chr30_3911862     ZHar    G    C        0      0        2 
  30   chr30_3911862   Sample    G    C        0      0        2 
  30   chr30_3919465     AAsi    T    A        0      0        2 
  30   chr30_3919465     AKia    T    A        0      0        2 
  30   chr30_3919465     AOna    T    A      0.5      1        2 
  30   chr30_3919465     ASom    T    A        0      0        2 
  30   chr30_3919465     HCab    T    A        0      0        2 
  30   chr30_3919465     HPrz    T    A        0      0        2 
  30   chr30_3919465     ZBoe    T    A        0      0        2 
  30   chr30_3919465     ZGre    T    A        0      0        2 
  30   chr30_3919465     ZHar    T    A        0      0        2 
  30   chr30_3919465   Sample    T    A        0      0        2 
  30   chr30_3939472     AAsi    A    T        0      0        2 
  30   chr30_3939472     AKia    A    T        0      0        2 
  30   chr30_3939472     AOna    A    T        0      0        2 
  30   chr30_3939472     ASom    A    T        0      0        2 
  30   chr30_3939472     HCab    A    T        0      0        2 
  30   chr30_3939472     HPrz    A    T        0      0        2 
  30   chr30_3939472     ZBoe    A    T        0      0        2 
  30   chr30_3939472     ZGre    A    T        0      0        2 
  30   chr30_3939472     ZHar    A    T        1      2        2 
  30   chr30_3939472   Sample    A    T        0      0        2 
  30   chr30_3941541     AAsi    C    G        0      0        2 
  30   chr30_3941541     AKia    C    G        1      2        2 
  30   chr30_3941541     AOna    C    G      0.5      1        2 
  30   chr30_3941541     ASom    C    G        0      0        2 
  30   chr30_3941541     HCab    C    G        0      0        2 
  30   chr30_3941541     HPrz    C    G        0      0        2 
  30   chr30_3941541     ZBoe    C    G        0      0        2 
  30   chr30_3941541     ZGre    C    G        0      0        2 
  30   chr30_3941541     ZHar    C    G        0      0        2 
  30   chr30_3941541   Sample    C    G        0      0        2 
  30   chr30_3964760     AAsi    C    G        0      0        2 
  30   chr30_3964760     AKia    C    G        0      0        2 
  30   chr30_3964760     AOna    C    G        0      0        2 
  30   chr30_3964760     ASom    C    G        0      0        2 
  30   chr30_3964760     HCab    C    G      0.5      1        2 
  30   chr30_3964760     HPrz    C    G      0.5      1        2 
  30   chr30_3964760     ZBoe    C    G        0      0        2 
  30   chr30_3964760     ZGre    C    G        0      0        2 
  30   chr30_3964760     ZHar    C    G        0      0        2 
  30   chr30_3964760   Sample    C    G        0      0        2 
  30   chr30_3980925     AAsi    A    C        1      2        2 
  30   chr30_3980925     AKia    A    C        0      0        2 
  30   chr30_3980925     AOna    A    C        1      2        2 
  30   chr30_3980925     ASom    A    C        1      2        2 
  30   chr30_3980925     HCab    A    C        0      0        2 
  30   chr30_3980925     HPrz    A    C        0      0        2 
  30   chr30_3980925     ZBoe    A    C        0      0        2 
  30   chr30_3980925     ZGre    A    C        0      0        2 
  30   chr30_3980925     ZHar    A    C        0      0        2 
  30   chr30_3980925   Sample    A    C        1      2        2 
  30   chr30_3981178     AAsi    G    C        0      0        2 
  30   chr30_3981178     AKia    G    C        0      0        2 
  30   chr30_3981178     AOna    G    C        1      2        2 
  30   chr30_3981178     ASom    G    C        0      0        2 
  30   chr30_3981178     HCab    G    C        0      0        2 
  30   chr30_3981178     HPrz    G    C        0      0        2 
  30   chr30_3981178     ZBoe    G    C        0      0        2 
  30   chr30_3981178     ZGre    G    C        0      0        2 
  30   chr30_3981178     ZHar    G    C        0      0        2 
  30   chr30_3981178   Sample    G    C        0      0        2 
  30   chr30_3984331     AAsi    C    A        0      0        2 
  30   chr30_3984331     AKia    C    A        0      0        2 
  30   chr30_3984331     AOna    C    A        0      0        2 
  30   chr30_3984331     ASom    C    A        0      0        2 
  30   chr30_3984331     HCab    C    A        0      0        2 
  30   chr30_3984331     HPrz    C    A        0      0        2 
  30   chr30_3984331     ZBoe    C    A      0.5      1        2 
  30   chr30_3984331     ZGre    C    A        0      0        2 
  30   chr30_3984331     ZHar    C    A        0      0        2 
  30   chr30_3984331   Sample    C    A        0      0        2 
  30   chr30_3989637     AAsi    T    G        0      0        2 
  30   chr30_3989637     AKia    T    G        0      0        2 
  30   chr30_3989637     AOna    T    G        0      0        2 
  30   chr30_3989637     ASom    T    G        0      0        2 
  30   chr30_3989637     HCab    T    G        1      2        2 
  30   chr30_3989637     HPrz    T    G        1      2        2 
  30   chr30_3989637     ZBoe    T    G        0      0        2 
  30   chr30_3989637     ZGre    T    G        0      0        2 
  30   chr30_3989637     ZHar    T    G        0      0        2 
  30   chr30_3989637   Sample    T    G        0      0        2 
  30   chr30_4012361     AAsi    C    A        1      2        2 
  30   chr30_4012361     AKia    C    A        0      0        2 
  30   chr30_4012361     AOna    C    A        0      0        2 
  30   chr30_4012361     ASom    C    A        1      2        2 
  30   chr30_4012361     HCab    C    A        0      0        2 
  30   chr30_4012361     HPrz    C    A        0      0        2 
  30   chr30_4012361     ZBoe    C    A        0      0        2 
  30   chr30_4012361     ZGre    C    A        0      0        2 
  30   chr30_4012361     ZHar    C    A        0      0        2 
  30   chr30_4012361   Sample    C    A        1      2        2 
  30   chr30_4017583     AAsi    C    A        0      0        2 
  30   chr30_4017583     AKia    C    A        0      0        2 
  30   chr30_4017583     AOna    C    A        0      0        2 
  30   chr30_4017583     ASom    C    A        0      0        2 
  30   chr30_4017583     HCab    C    A        0      0        2 
  30   chr30_4017583     HPrz    C    A        0      0        2 
  30   chr30_4017583     ZBoe    C    A        0      0        2 
  30   chr30_4017583     ZGre    C    A      0.5      1        2 
  30   chr30_4017583     ZHar    C    A        0      0        2 
  30   chr30_4017583   Sample    C    A        0      0        2 
  30   chr30_4018459     AAsi    C    G        0      0        2 
  30   chr30_4018459     AKia    C    G        0      0        2 
  30   chr30_4018459     AOna    C    G        0      0        2 
  30   chr30_4018459     ASom    C    G        0      0        2 
  30   chr30_4018459     HCab    C    G        1      2        2 
  30   chr30_4018459     HPrz    C    G        1      2        2 
  30   chr30_4018459     ZBoe    C    G        0      0        2 
  30   chr30_4018459     ZGre    C    G        0      0        2 
  30   chr30_4018459     ZHar    C    G        0      0        2 
  30   chr30_4018459   Sample    C    G        0      0        2 
  30   chr30_4068928     AAsi    G    C        0      0        2 
  30   chr30_4068928     AKia    G    C        0      0        2 
  30   chr30_4068928     AOna    G    C        0      0        2 
  30   chr30_4068928     ASom    G    C        0      0        2 
  30   chr30_4068928     HCab    G    C        1      2        2 
  30   chr30_4068928     HPrz    G    C        1      2        2 
  30   chr30_4068928     ZBoe    G    C        0      0        2 
  30   chr30_4068928     ZGre    G    C        0      0        2 
  30   chr30_4068928     ZHar    G    C        0      0        2 
  30   chr30_4068928   Sample    G    C        0      0        2 
  30   chr30_4076081     AAsi    A    C        0      0        2 
  30   chr30_4076081     AKia    A    C        0      0        2 
  30   chr30_4076081     AOna    A    C        0      0        2 
  30   chr30_4076081     ASom    A    C        0      0        2 
  30   chr30_4076081     HCab    A    C      0.5      1        2 
  30   chr30_4076081     HPrz    A    C        1      2        2 
  30   chr30_4076081     ZBoe    A    C        0      0        2 
  30   chr30_4076081     ZGre    A    C        0      0        2 
  30   chr30_4076081     ZHar    A    C        0      0        2 
  30   chr30_4076081   Sample    A    C        0      0        2 
  30   chr30_4081820     AAsi    G    C        0      0        2 
  30   chr30_4081820     AKia    G    C      0.5      1        2 
  30   chr30_4081820     AOna    G    C        0      0        2 
  30   chr30_4081820     ASom    G    C        0      0        2 
  30   chr30_4081820     HCab    G    C        0      0        2 
  30   chr30_4081820     HPrz    G    C        0      0        2 
  30   chr30_4081820     ZBoe    G    C        0      0        2 
  30   chr30_4081820     ZGre    G    C        0      0        2 
  30   chr30_4081820     ZHar    G    C        0      0        2 
  30   chr30_4081820   Sample    G    C        0      0        2 
  30   chr30_4131320     AAsi    C    G        0      0        2 
  30   chr30_4131320     AKia    C    G        0      0        2 
  30   chr30_4131320     AOna    C    G      0.5      1        2 
  30   chr30_4131320     ASom    C    G        0      0        2 
  30   chr30_4131320     HCab    C    G        0      0        2 
  30   chr30_4131320     HPrz    C    G        0      0        2 
  30   chr30_4131320     ZBoe    C    G        0      0        2 
  30   chr30_4131320     ZGre    C    G        0      0        2 
  30   chr30_4131320     ZHar    C    G        0      0        2 
  30   chr30_4131320   Sample    C    G        0      0        2 
  30   chr30_4133795     AAsi    G    T        0      0        2 
  30   chr30_4133795     AKia    G    T        0      0        2 
  30   chr30_4133795     AOna    G    T        0      0        2 
  30   chr30_4133795     ASom    G    T        0      0        2 
  30   chr30_4133795     HCab    G    T      0.5      1        2 
  30   chr30_4133795     HPrz    G    T      0.5      1        2 
  30   chr30_4133795     ZBoe    G    T        0      0        2 
  30   chr30_4133795     ZGre    G    T        0      0        2 
  30   chr30_4133795     ZHar    G    T        0      0        2 
  30   chr30_4133795   Sample    G    T        0      0        2 
  30   chr30_4141167     AAsi    C    G        0      0        2 
  30   chr30_4141167     AKia    C    G        0      0        2 
  30   chr30_4141167     AOna    C    G        0      0        2 
  30   chr30_4141167     ASom    C    G        0      0        2 
  30   chr30_4141167     HCab    C    G        0      0        2 
  30   chr30_4141167     HPrz    C    G        0      0        2 
  30   chr30_4141167     ZBoe    C    G        0      0        2 
  30   chr30_4141167     ZGre    C    G        0      0        2 
  30   chr30_4141167     ZHar    C    G      0.5      1        2 
  30   chr30_4141167   Sample    C    G        0      0        2 
  30   chr30_4142881     AAsi    A    C        0      0        2 
  30   chr30_4142881     AKia    A    C        0      0        2 
  30   chr30_4142881     AOna    A    C        0      0        2 
  30   chr30_4142881     ASom    A    C        0      0        2 
  30   chr30_4142881     HCab    A    C        0      0        2 
  30   chr30_4142881     HPrz    A    C        0      0        2 
  30   chr30_4142881     ZBoe    A    C      0.5      1        2 
  30   chr30_4142881     ZGre    A    C        0      0        2 
  30   chr30_4142881     ZHar    A    C        0      0        2 
  30   chr30_4142881   Sample    A    C        0      0        2 
  30   chr30_4158373     AAsi    T    A        0      0        2 
  30   chr30_4158373     AKia    T    A        0      0        2 
  30   chr30_4158373     AOna    T    A        0      0        2 
  30   chr30_4158373     ASom    T    A        0      0        2 
  30   chr30_4158373     HCab    T    A        0      0        2 
  30   chr30_4158373     HPrz    T    A        0      0        2 
  30   chr30_4158373     ZBoe    T    A        0      0        2 
  30   chr30_4158373     ZGre    T    A        0      0        2 
  30   chr30_4158373     ZHar    T    A      0.5      1        2 
  30   chr30_4158373   Sample    T    A        0      0        2 
  30   chr30_4165193     AAsi    C    A        0      0        2 
  30   chr30_4165193     AKia    C    A        0      0        2 
  30   chr30_4165193     AOna    C    A        0      0        2 
  30   chr30_4165193     ASom    C    A        1      2        2 
  30   chr30_4165193     HCab    C    A        0      0        2 
  30   chr30_4165193     HPrz    C    A        0      0        2 
  30   chr30_4165193     ZBoe    C    A        0      0        2 
  30   chr30_4165193     ZGre    C    A        0      0        2 
  30   chr30_4165193     ZHar    C    A        0      0        2 
  30   chr30_4165193   Sample    C    A        0      0        2 
  30   chr30_4172588     AAsi    C    G        0      0        2 
  30   chr30_4172588     AKia    C    G        0      0        2 
  30   chr30_4172588     AOna    C    G        0      0        2 
  30   chr30_4172588     ASom    C    G        0      0        2 
  30   chr30_4172588     HCab    C    G        1      2        2 
  30   chr30_4172588     HPrz    C    G        1      2        2 
  30   chr30_4172588     ZBoe    C    G        0      0        2 
  30   chr30_4172588     ZGre    C    G        0      0        2 
  30   chr30_4172588     ZHar    C    G        0      0        2 
  30   chr30_4172588   Sample    C    G        0      0        2 
  30   chr30_4202404     AAsi    A    T        0      0        2 
  30   chr30_4202404     AKia    A    T        0      0        2 
  30   chr30_4202404     AOna    A    T      0.5      1        2 
  30   chr30_4202404     ASom    A    T        0      0        2 
  30   chr30_4202404     HCab    A    T        0      0        2 
  30   chr30_4202404     HPrz    A    T        0      0        2 
  30   chr30_4202404     ZBoe    A    T        0      0        2 
  30   chr30_4202404     ZGre    A    T        0      0        2 
  30   chr30_4202404     ZHar    A    T        0      0        2 
  30   chr30_4202404   Sample    A    T        0      0        2 
  30   chr30_4203365     AAsi    A    C        0      0        2 
  30   chr30_4203365     AKia    A    C        0      0        2 
  30   chr30_4203365     AOna    A    C        0      0        2 
  30   chr30_4203365     ASom    A    C        0      0        2 
  30   chr30_4203365     HCab    A    C        0      0        2 
  30   chr30_4203365     HPrz    A    C        0      0        2 
  30   chr30_4203365     ZBoe    A    C      0.5      1        2 
  30   chr30_4203365     ZGre    A    C        0      0        2 
  30   chr30_4203365     ZHar    A    C        0      0        2 
  30   chr30_4203365   Sample    A    C        0      0        2 
  30   chr30_4221095     AAsi    G    C        1      2        2 
  30   chr30_4221095     AKia    G    C        0      0        2 
  30   chr30_4221095     AOna    G    C        0      0        2 
  30   chr30_4221095     ASom    G    C        0      0        2 
  30   chr30_4221095     HCab    G    C        0      0        2 
  30   chr30_4221095     HPrz    G    C        0      0        2 
  30   chr30_4221095     ZBoe    G    C        0      0        2 
  30   chr30_4221095     ZGre    G    C        0      0        2 
  30   chr30_4221095     ZHar    G    C        0      0        2 
  30   chr30_4221095   Sample    G    C        1      2        2 
  30   chr30_4241376     AAsi    G    C        0      0        2 
  30   chr30_4241376     AKia    G    C        0      0        2 
  30   chr30_4241376     AOna    G    C        0      0        2 
  30   chr30_4241376     ASom    G    C        1      2        2 
  30   chr30_4241376     HCab    G    C        0      0        2 
  30   chr30_4241376     HPrz    G    C        0      0        2 
  30   chr30_4241376     ZBoe    G    C        0      0        2 
  30   chr30_4241376     ZGre    G    C        0      0        2 
  30   chr30_4241376     ZHar    G    C        0      0        2 
  30   chr30_4241376   Sample    G    C        0      0        2 
  30   chr30_4243917     AAsi    C    G        0      0        2 
  30   chr30_4243917     AKia    C    G        0      0        2 
  30   chr30_4243917     AOna    C    G        0      0        2 
  30   chr30_4243917     ASom    C    G        0      0        2 
  30   chr30_4243917     HCab    C    G        0      0        2 
  30   chr30_4243917     HPrz    C    G        0      0        2 
  30   chr30_4243917     ZBoe    C    G      0.5      1        2 
  30   chr30_4243917     ZGre    C    G        0      0        2 
  30   chr30_4243917     ZHar    C    G        0      0        2 
  30   chr30_4243917   Sample    C    G        0      0        2 
  30   chr30_4255971     AAsi    G    C        0      0        2 
  30   chr30_4255971     AKia    G    C        0      0        2 
  30   chr30_4255971     AOna    G    C        0      0        2 
  30   chr30_4255971     ASom    G    C        1      2        2 
  30   chr30_4255971     HCab    G    C        0      0        2 
  30   chr30_4255971     HPrz    G    C        0      0        2 
  30   chr30_4255971     ZBoe    G    C        0      0        2 
  30   chr30_4255971     ZGre    G    C        0      0        2 
  30   chr30_4255971     ZHar    G    C        0      0        2 
  30   chr30_4255971   Sample    G    C        0      0        2 
  30   chr30_4271811     AAsi    A    T        0      0        2 
  30   chr30_4271811     AKia    A    T        0      0        2 
  30   chr30_4271811     AOna    A    T        0      0        2 
  30   chr30_4271811     ASom    A    T        0      0        2 
  30   chr30_4271811     HCab    A    T        1      2        2 
  30   chr30_4271811     HPrz    A    T        1      2        2 
  30   chr30_4271811     ZBoe    A    T        0      0        2 
  30   chr30_4271811     ZGre    A    T        0      0        2 
  30   chr30_4271811     ZHar    A    T        0      0        2 
  30   chr30_4271811   Sample    A    T        0      0        2 
  30   chr30_4292001     AAsi    C    A        0      0        2 
  30   chr30_4292001     AKia    C    A        0      0        2 
  30   chr30_4292001     AOna    C    A        0      0        2 
  30   chr30_4292001     ASom    C    A        0      0        2 
  30   chr30_4292001     HCab    C    A        0      0        2 
  30   chr30_4292001     HPrz    C    A        0      0        2 
  30   chr30_4292001     ZBoe    C    A        0      0        2 
  30   chr30_4292001     ZGre    C    A        1      2        2 
  30   chr30_4292001     ZHar    C    A        0      0        2 
  30   chr30_4292001   Sample    C    A        0      0        2 
  30   chr30_4385969     AAsi    A    C        0      0        2 
  30   chr30_4385969     AKia    A    C        0      0        2 
  30   chr30_4385969     AOna    A    C        0      0        2 
  30   chr30_4385969     ASom    A    C        0      0        2 
  30   chr30_4385969     HCab    A    C        1      2        2 
  30   chr30_4385969     HPrz    A    C        1      2        2 
  30   chr30_4385969     ZBoe    A    C        0      0        2 
  30   chr30_4385969     ZGre    A    C        0      0        2 
  30   chr30_4385969     ZHar    A    C        0      0        2 
  30   chr30_4385969   Sample    A    C        0      0        2 
  30   chr30_4454905     AAsi    G    C        0      0        2 
  30   chr30_4454905     AKia    G    C        1      2        2 
  30   chr30_4454905     AOna    G    C        0      0        2 
  30   chr30_4454905     ASom    G    C        0      0        2 
  30   chr30_4454905     HCab    G    C        0      0        2 
  30   chr30_4454905     HPrz    G    C        0      0        2 
  30   chr30_4454905     ZBoe    G    C        0      0        2 
  30   chr30_4454905     ZGre    G    C        0      0        2 
  30   chr30_4454905     ZHar    G    C        0      0        2 
  30   chr30_4454905   Sample    G    C        0      0        2 
  30   chr30_4477567     AAsi    C    G        0      0        2 
  30   chr30_4477567     AKia    C    G        0      0        2 
  30   chr30_4477567     AOna    C    G        0      0        2 
  30   chr30_4477567     ASom    C    G        0      0        2 
  30   chr30_4477567     HCab    C    G        0      0        2 
  30   chr30_4477567     HPrz    C    G        0      0        2 
  30   chr30_4477567     ZBoe    C    G      0.5      1        2 
  30   chr30_4477567     ZGre    C    G        0      0        2 
  30   chr30_4477567     ZHar    C    G        0      0        2 
  30   chr30_4477567   Sample    C    G        0      0        2 
  30   chr30_4493831     AAsi    C    A        0      0        2 
  30   chr30_4493831     AKia    C    A        0      0        2 
  30   chr30_4493831     AOna    C    A        0      0        2 
  30   chr30_4493831     ASom    C    A        0      0        2 
  30   chr30_4493831     HCab    C    A      0.5      1        2 
  30   chr30_4493831     HPrz    C    A        1      2        2 
  30   chr30_4493831     ZBoe    C    A        0      0        2 
  30   chr30_4493831     ZGre    C    A        0      0        2 
  30   chr30_4493831     ZHar    C    A        0      0        2 
  30   chr30_4493831   Sample    C    A        0      0        2 
  30   chr30_4504343     AAsi    G    T        0      0        2 
  30   chr30_4504343     AKia    G    T        0      0        2 
  30   chr30_4504343     AOna    G    T        0      0        2 
  30   chr30_4504343     ASom    G    T        0      0        2 
  30   chr30_4504343     HCab    G    T        0      0        2 
  30   chr30_4504343     HPrz    G    T        0      0        2 
  30   chr30_4504343     ZBoe    G    T      0.5      1        2 
  30   chr30_4504343     ZGre    G    T        0      0        2 
  30   chr30_4504343     ZHar    G    T        0      0        2 
  30   chr30_4504343   Sample    G    T        0      0        2 
  30   chr30_4504583     AAsi    G    T        0      0        2 
  30   chr30_4504583     AKia    G    T        0      0        2 
  30   chr30_4504583     AOna    G    T        0      0        2 
  30   chr30_4504583     ASom    G    T        0      0        2 
  30   chr30_4504583     HCab    G    T        0      0        2 
  30   chr30_4504583     HPrz    G    T        0      0        2 
  30   chr30_4504583     ZBoe    G    T      0.5      1        2 
  30   chr30_4504583     ZGre    G    T        0      0        2 
  30   chr30_4504583     ZHar    G    T        0      0        2 
  30   chr30_4504583   Sample    G    T        0      0        2 
  30   chr30_4527509     AAsi    T    A        0      0        2 
  30   chr30_4527509     AKia    T    A        0      0        2 
  30   chr30_4527509     AOna    T    A        0      0        2 
  30   chr30_4527509     ASom    T    A        0      0        2 
  30   chr30_4527509     HCab    T    A        1      2        2 
  30   chr30_4527509     HPrz    T    A        1      2        2 
  30   chr30_4527509     ZBoe    T    A        0      0        2 
  30   chr30_4527509     ZGre    T    A        0      0        2 
  30   chr30_4527509     ZHar    T    A        0      0        2 
  30   chr30_4527509   Sample    T    A        0      0        2 
  30   chr30_4532756     AAsi    C    A        0      0        2 
  30   chr30_4532756     AKia    C    A        0      0        2 
  30   chr30_4532756     AOna    C    A        0      0        2 
  30   chr30_4532756     ASom    C    A        0      0        2 
  30   chr30_4532756     HCab    C    A      0.5      1        2 
  30   chr30_4532756     HPrz    C    A        0      0        2 
  30   chr30_4532756     ZBoe    C    A        0      0        2 
  30   chr30_4532756     ZGre    C    A        0      0        2 
  30   chr30_4532756     ZHar    C    A        0      0        2 
  30   chr30_4532756   Sample    C    A        0      0        2 
  30   chr30_4555098     AAsi    C    G        0      0        2 
  30   chr30_4555098     AKia    C    G        0      0        2 
  30   chr30_4555098     AOna    C    G      0.5      1        2 
  30   chr30_4555098     ASom    C    G        0      0        2 
  30   chr30_4555098     HCab    C    G        0      0        2 
  30   chr30_4555098     HPrz    C    G        0      0        2 
  30   chr30_4555098     ZBoe    C    G        0      0        2 
  30   chr30_4555098     ZGre    C    G        0      0        2 
  30   chr30_4555098     ZHar    C    G        0      0        2 
  30   chr30_4555098   Sample    C    G        0      0        2 
  30   chr30_4608869     AAsi    T    G        1      2        2 
  30   chr30_4608869     AKia    T    G        0      0        2 
  30   chr30_4608869     AOna    T    G      0.5      1        2 
  30   chr30_4608869     ASom    T    G        1      2        2 
  30   chr30_4608869     HCab    T    G        0      0        2 
  30   chr30_4608869     HPrz    T    G        0      0        2 
  30   chr30_4608869     ZBoe    T    G      0.5      1        2 
  30   chr30_4608869     ZGre    T    G        0      0        2 
  30   chr30_4608869     ZHar    T    G        0      0        2 
  30   chr30_4608869   Sample    T    G        1      2        2 
  30   chr30_4641893     AAsi    A    T        0      0        2 
  30   chr30_4641893     AKia    A    T        0      0        2 
  30   chr30_4641893     AOna    A    T        0      0        2 
  30   chr30_4641893     ASom    A    T        0      0        2 
  30   chr30_4641893     HCab    A    T      0.5      1        2 
  30   chr30_4641893     HPrz    A    T        0      0        2 
  30   chr30_4641893     ZBoe    A    T        0      0        2 
  30   chr30_4641893     ZGre    A    T        0      0        2 
  30   chr30_4641893     ZHar    A    T        0      0        2 
  30   chr30_4641893   Sample    A    T        0      0        2 
  30   chr30_4670218     AAsi    A    C        0      0        2 
  30   chr30_4670218     AKia    A    C        0      0        2 
  30   chr30_4670218     AOna    A    C        0      0        2 
  30   chr30_4670218     ASom    A    C        0      0        2 
  30   chr30_4670218     HCab    A    C        1      2        2 
  30   chr30_4670218     HPrz    A    C        1      2        2 
  30   chr30_4670218     ZBoe    A    C        0      0        2 
  30   chr30_4670218     ZGre    A    C        0      0        2 
  30   chr30_4670218     ZHar    A    C        0      0        2 
  30   chr30_4670218   Sample    A    C        0      0        2 
  30   chr30_4685235     AAsi    C    G        0      0        2 
  30   chr30_4685235     AKia    C    G        0      0        2 
  30   chr30_4685235     AOna    C    G        0      0        2 
  30   chr30_4685235     ASom    C    G        0      0        2 
  30   chr30_4685235     HCab    C    G        0      0        2 
  30   chr30_4685235     HPrz    C    G        0      0        2 
  30   chr30_4685235     ZBoe    C    G      0.5      1        2 
  30   chr30_4685235     ZGre    C    G        0      0        2 
  30   chr30_4685235     ZHar    C    G        1      2        2 
  30   chr30_4685235   Sample    C    G        0      0        2 
  30   chr30_4702744     AAsi    C    G        0      0        2 
  30   chr30_4702744     AKia    C    G        0      0        2 
  30   chr30_4702744     AOna    C    G        0      0        2 
  30   chr30_4702744     ASom    C    G        0      0        2 
  30   chr30_4702744     HCab    C    G      0.5      1        2 
  30   chr30_4702744     HPrz    C    G      0.5      1        2 
  30   chr30_4702744     ZBoe    C    G        0      0        2 
  30   chr30_4702744     ZGre    C    G        0      0        2 
  30   chr30_4702744     ZHar    C    G        0      0        2 
  30   chr30_4702744   Sample    C    G        0      0        2 
  30   chr30_4748666     AAsi    C    A        1      2        2 
  30   chr30_4748666     AKia    C    A        0      0        2 
  30   chr30_4748666     AOna    C    A        0      0        2 
  30   chr30_4748666     ASom    C    A        1      2        2 
  30   chr30_4748666     HCab    C    A        0      0        2 
  30   chr30_4748666     HPrz    C    A        0      0        2 
  30   chr30_4748666     ZBoe    C    A        0      0        2 
  30   chr30_4748666     ZGre    C    A        0      0        2 
  30   chr30_4748666     ZHar    C    A        0      0        2 
  30   chr30_4748666   Sample    C    A        1      2        2 
  30   chr30_4751306     AAsi    G    C        0      0        2 
  30   chr30_4751306     AKia    G    C        1      2        2 
  30   chr30_4751306     AOna    G    C        0      0        2 
  30   chr30_4751306     ASom    G    C        0      0        2 
  30   chr30_4751306     HCab    G    C        0      0        2 
  30   chr30_4751306     HPrz    G    C        0      0        2 
  30   chr30_4751306     ZBoe    G    C        0      0        2 
  30   chr30_4751306     ZGre    G    C        0      0        2 
  30   chr30_4751306     ZHar    G    C        0      0        2 
  30   chr30_4751306   Sample    G    C        0      0        2 
  30   chr30_4752483     AAsi    G    C        0      0        2 
  30   chr30_4752483     AKia    G    C        0      0        2 
  30   chr30_4752483     AOna    G    C        0      0        2 
  30   chr30_4752483     ASom    G    C        0      0        2 
  30   chr30_4752483     HCab    G    C        1      2        2 
  30   chr30_4752483     HPrz    G    C        1      2        2 
  30   chr30_4752483     ZBoe    G    C        0      0        2 
  30   chr30_4752483     ZGre    G    C        0      0        2 
  30   chr30_4752483     ZHar    G    C        0      0        2 
  30   chr30_4752483   Sample    G    C        0      0        2 
  30   chr30_4764148     AAsi    T    G        0      0        2 
  30   chr30_4764148     AKia    T    G        0      0        2 
  30   chr30_4764148     AOna    T    G        0      0        2 
  30   chr30_4764148     ASom    T    G        0      0        2 
  30   chr30_4764148     HCab    T    G      0.5      1        2 
  30   chr30_4764148     HPrz    T    G        0      0        2 
  30   chr30_4764148     ZBoe    T    G        0      0        2 
  30   chr30_4764148     ZGre    T    G        0      0        2 
  30   chr30_4764148     ZHar    T    G        0      0        2 
  30   chr30_4764148   Sample    T    G        0      0        2 
  30   chr30_4767604     AAsi    T    G        0      0        2 
  30   chr30_4767604     AKia    T    G        0      0        2 
  30   chr30_4767604     AOna    T    G        0      0        2 
  30   chr30_4767604     ASom    T    G        0      0        2 
  30   chr30_4767604     HCab    T    G        1      2        2 
  30   chr30_4767604     HPrz    T    G        1      2        2 
  30   chr30_4767604     ZBoe    T    G        0      0        2 
  30   chr30_4767604     ZGre    T    G        0      0        2 
  30   chr30_4767604     ZHar    T    G        0      0        2 
  30   chr30_4767604   Sample    T    G        0      0        2 
  30   chr30_4774863     AAsi    T    G        0      0        2 
  30   chr30_4774863     AKia    T    G        0      0        2 
  30   chr30_4774863     AOna    T    G        0      0        2 
  30   chr30_4774863     ASom    T    G        0      0        2 
  30   chr30_4774863     HCab    T    G        0      0        2 
  30   chr30_4774863     HPrz    T    G      0.5      1        2 
  30   chr30_4774863     ZBoe    T    G        0      0        2 
  30   chr30_4774863     ZGre    T    G        0      0        2 
  30   chr30_4774863     ZHar    T    G        0      0        2 
  30   chr30_4774863   Sample    T    G        0      0        2 
  30   chr30_4803959     AAsi    G    T        0      0        2 
  30   chr30_4803959     AKia    G    T        1      2        2 
  30   chr30_4803959     AOna    G    T        0      0        2 
  30   chr30_4803959     ASom    G    T        0      0        2 
  30   chr30_4803959     HCab    G    T        0      0        2 
  30   chr30_4803959     HPrz    G    T        0      0        2 
  30   chr30_4803959     ZBoe    G    T        0      0        2 
  30   chr30_4803959     ZGre    G    T        0      0        2 
  30   chr30_4803959     ZHar    G    T        0      0        2 
  30   chr30_4803959   Sample    G    T        0      0        2 
  30   chr30_4810356     AAsi    G    C        0      0        2 
  30   chr30_4810356     AKia    G    C        1      2        2 
  30   chr30_4810356     AOna    G    C        1      2        2 
  30   chr30_4810356     ASom    G    C        0      0        2 
  30   chr30_4810356     HCab    G    C        0      0        2 
  30   chr30_4810356     HPrz    G    C        0      0        2 
  30   chr30_4810356     ZBoe    G    C        0      0        2 
  30   chr30_4810356     ZGre    G    C        0      0        2 
  30   chr30_4810356     ZHar    G    C        0      0        2 
  30   chr30_4810356   Sample    G    C        0      0        2 
  30   chr30_4810682     AAsi    C    A        0      0        2 
  30   chr30_4810682     AKia    C    A        1      2        2 
  30   chr30_4810682     AOna    C    A        0      0        2 
  30   chr30_4810682     ASom    C    A        0      0        2 
  30   chr30_4810682     HCab    C    A        0      0        2 
  30   chr30_4810682     HPrz    C    A        0      0        2 
  30   chr30_4810682     ZBoe    C    A        0      0        2 
  30   chr30_4810682     ZGre    C    A        0      0        2 
  30   chr30_4810682     ZHar    C    A        0      0        2 
  30   chr30_4810682   Sample    C    A        0      0        2 
  30   chr30_4820911     AAsi    G    T        0      0        2 
  30   chr30_4820911     AKia    G    T        1      2        2 
  30   chr30_4820911     AOna    G    T        1      2        2 
  30   chr30_4820911     ASom    G    T        0      0        2 
  30   chr30_4820911     HCab    G    T        0      0        2 
  30   chr30_4820911     HPrz    G    T        0      0        2 
  30   chr30_4820911     ZBoe    G    T        0      0        2 
  30   chr30_4820911     ZGre    G    T        0      0        2 
  30   chr30_4820911     ZHar    G    T        0      0        2 
  30   chr30_4820911   Sample    G    T        0      0        2 
  30   chr30_4821084     AAsi    A    T        0      0        2 
  30   chr30_4821084     AKia    A    T        0      0        2 
  30   chr30_4821084     AOna    A    T        0      0        2 
  30   chr30_4821084     ASom    A    T        0      0        2 
  30   chr30_4821084     HCab    A    T        1      2        2 
  30   chr30_4821084     HPrz    A    T        1      2        2 
  30   chr30_4821084     ZBoe    A    T        0      0        2 
  30   chr30_4821084     ZGre    A    T        0      0        2 
  30   chr30_4821084     ZHar    A    T        0      0        2 
  30   chr30_4821084   Sample    A    T        0      0        2 
  30   chr30_4822049     AAsi    A    C        0      0        2 
  30   chr30_4822049     AKia    A    C        0      0        2 
  30   chr30_4822049     AOna    A    C        0      0        2 
  30   chr30_4822049     ASom    A    C        0      0        2 
  30   chr30_4822049     HCab    A    C        0      0        2 
  30   chr30_4822049     HPrz    A    C        0      0        2 
  30   chr30_4822049     ZBoe    A    C        0      0        2 
  30   chr30_4822049     ZGre    A    C      0.5      1        2 
  30   chr30_4822049     ZHar    A    C        0      0        2 
  30   chr30_4822049   Sample    A    C        0      0        2 
  30   chr30_4826775     AAsi    G    C        0      0        2 
  30   chr30_4826775     AKia    G    C        0      0        2 
  30   chr30_4826775     AOna    G    C        0      0        2 
  30   chr30_4826775     ASom    G    C        0      0        2 
  30   chr30_4826775     HCab    G    C        1      2        2 
  30   chr30_4826775     HPrz    G    C        1      2        2 
  30   chr30_4826775     ZBoe    G    C        0      0        2 
  30   chr30_4826775     ZGre    G    C        0      0        2 
  30   chr30_4826775     ZHar    G    C        0      0        2 
  30   chr30_4826775   Sample    G    C        0      0        2 
  30   chr30_4829621     AAsi    C    G        1      2        2 
  30   chr30_4829621     AKia    C    G        1      2        2 
  30   chr30_4829621     AOna    C    G        1      2        2 
  30   chr30_4829621     ASom    C    G        1      2        2 
  30   chr30_4829621     HCab    C    G        0      0        2 
  30   chr30_4829621     HPrz    C    G        0      0        2 
  30   chr30_4829621     ZBoe    C    G        0      0        2 
  30   chr30_4829621     ZGre    C    G        0      0        2 
  30   chr30_4829621     ZHar    C    G        0      0        2 
  30   chr30_4829621   Sample    C    G        1      2        2 
  30   chr30_4842339     AAsi    G    C        0      0        2 
  30   chr30_4842339     AKia    G    C        0      0        2 
  30   chr30_4842339     AOna    G    C        0      0        2 
  30   chr30_4842339     ASom    G    C        1      2        2 
  30   chr30_4842339     HCab    G    C        0      0        2 
  30   chr30_4842339     HPrz    G    C        0      0        2 
  30   chr30_4842339     ZBoe    G    C        0      0        2 
  30   chr30_4842339     ZGre    G    C        0      0        2 
  30   chr30_4842339     ZHar    G    C        0      0        2 
  30   chr30_4842339   Sample    G    C        0      0        2 
  30   chr30_4941318     AAsi    T    G        0      0        2 
  30   chr30_4941318     AKia    T    G        0      0        2 
  30   chr30_4941318     AOna    T    G        0      0        2 
  30   chr30_4941318     ASom    T    G        0      0        2 
  30   chr30_4941318     HCab    T    G        0      0        2 
  30   chr30_4941318     HPrz    T    G        0      0        2 
  30   chr30_4941318     ZBoe    T    G        1      2        2 
  30   chr30_4941318     ZGre    T    G        0      0        2 
  30   chr30_4941318     ZHar    T    G        1      2        2 
  30   chr30_4941318   Sample    T    G        0      0        2 
  30   chr30_4941854     AAsi    A    T        0      0        2 
  30   chr30_4941854     AKia    A    T        0      0        2 
  30   chr30_4941854     AOna    A    T        0      0        2 
  30   chr30_4941854     ASom    A    T        0      0        2 
  30   chr30_4941854     HCab    A    T        0      0        2 
  30   chr30_4941854     HPrz    A    T        0      0        2 
  30   chr30_4941854     ZBoe    A    T        1      2        2 
  30   chr30_4941854     ZGre    A    T        0      0        2 
  30   chr30_4941854     ZHar    A    T        0      0        2 
  30   chr30_4941854   Sample    A    T        0      0        2 
  30   chr30_4958438     AAsi    C    G        0      0        2 
  30   chr30_4958438     AKia    C    G        0      0        2 
  30   chr30_4958438     AOna    C    G        0      0        2 
  30   chr30_4958438     ASom    C    G        0      0        2 
  30   chr30_4958438     HCab    C    G        1      2        2 
  30   chr30_4958438     HPrz    C    G        1      2        2 
  30   chr30_4958438     ZBoe    C    G        0      0        2 
  30   chr30_4958438     ZGre    C    G        0      0        2 
  30   chr30_4958438     ZHar    C    G        0      0        2 
  30   chr30_4958438   Sample    C    G        0      0        2 
  30   chr30_4996900     AAsi    T    G        0      0        2 
  30   chr30_4996900     AKia    T    G        0      0        2 
  30   chr30_4996900     AOna    T    G        0      0        2 
  30   chr30_4996900     ASom    T    G        0      0        2 
  30   chr30_4996900     HCab    T    G        0      0        2 
  30   chr30_4996900     HPrz    T    G        0      0        2 
  30   chr30_4996900     ZBoe    T    G        0      0        2 
  30   chr30_4996900     ZGre    T    G      0.5      1        2 
  30   chr30_4996900     ZHar    T    G        0      0        2 
  30   chr30_4996900   Sample    T    G        0      0        2 
  30   chr30_4997143     AAsi    G    T        0      0        2 
  30   chr30_4997143     AKia    G    T        0      0        2 
  30   chr30_4997143     AOna    G    T        0      0        2 
  30   chr30_4997143     ASom    G    T        0      0        2 
  30   chr30_4997143     HCab    G    T        0      0        2 
  30   chr30_4997143     HPrz    G    T        0      0        2 
  30   chr30_4997143     ZBoe    G    T        0      0        2 
  30   chr30_4997143     ZGre    G    T        0      0        2 
  30   chr30_4997143     ZHar    G    T        1      2        2 
  30   chr30_4997143   Sample    G    T        0      0        2 
  30   chr30_5023401     AAsi    T    G        0      0        2 
  30   chr30_5023401     AKia    T    G        1      2        2 
  30   chr30_5023401     AOna    T    G        0      0        2 
  30   chr30_5023401     ASom    T    G        0      0        2 
  30   chr30_5023401     HCab    T    G        0      0        2 
  30   chr30_5023401     HPrz    T    G        0      0        2 
  30   chr30_5023401     ZBoe    T    G        0      0        2 
  30   chr30_5023401     ZGre    T    G        0      0        2 
  30   chr30_5023401     ZHar    T    G        0      0        2 
  30   chr30_5023401   Sample    T    G        0      0        2 
  30   chr30_5066551     AAsi    T    G        0      0        2 
  30   chr30_5066551     AKia    T    G        0      0        2 
  30   chr30_5066551     AOna    T    G        0      0        2 
  30   chr30_5066551     ASom    T    G        0      0        2 
  30   chr30_5066551     HCab    T    G        0      0        2 
  30   chr30_5066551     HPrz    T    G        0      0        2 
  30   chr30_5066551     ZBoe    T    G        1      2        2 
  30   chr30_5066551     ZGre    T    G        0      0        2 
  30   chr30_5066551     ZHar    T    G        0      0        2 
  30   chr30_5066551   Sample    T    G        0      0        2 
  30   chr30_5071943     AAsi    G    T      0.5      1        2 
  30   chr30_5071943     AKia    G    T        0      0        2 
  30   chr30_5071943     AOna    G    T        0      0        2 
  30   chr30_5071943     ASom    G    T        0      0        2 
  30   chr30_5071943     HCab    G    T        0      0        2 
  30   chr30_5071943     HPrz    G    T        0      0        2 
  30   chr30_5071943     ZBoe    G    T        0      0        2 
  30   chr30_5071943     ZGre    G    T        0      0        2 
  30   chr30_5071943     ZHar    G    T        0      0        2 
  30   chr30_5071943   Sample    G    T        0      0        2 
  30   chr30_5143721     AAsi    G    C        0      0        2 
  30   chr30_5143721     AKia    G    C        0      0        2 
  30   chr30_5143721     AOna    G    C        0      0        2 
  30   chr30_5143721     ASom    G    C        0      0        2 
  30   chr30_5143721     HCab    G    C        1      2        2 
  30   chr30_5143721     HPrz    G    C        1      2        2 
  30   chr30_5143721     ZBoe    G    C        0      0        2 
  30   chr30_5143721     ZGre    G    C        0      0        2 
  30   chr30_5143721     ZHar    G    C        0      0        2 
  30   chr30_5143721   Sample    G    C        0      0        2 
  30   chr30_5145354     AAsi    C    A        0      0        2 
  30   chr30_5145354     AKia    C    A        0      0        2 
  30   chr30_5145354     AOna    C    A        0      0        2 
  30   chr30_5145354     ASom    C    A        0      0        2 
  30   chr30_5145354     HCab    C    A        0      0        2 
  30   chr30_5145354     HPrz    C    A        0      0        2 
  30   chr30_5145354     ZBoe    C    A        0      0        2 
  30   chr30_5145354     ZGre    C    A      0.5      1        2 
  30   chr30_5145354     ZHar    C    A        0      0        2 
  30   chr30_5145354   Sample    C    A        0      0        2 
  30   chr30_5148794     AAsi    T    G        0      0        2 
  30   chr30_5148794     AKia    T    G        0      0        2 
  30   chr30_5148794     AOna    T    G        0      0        2 
  30   chr30_5148794     ASom    T    G        0      0        2 
  30   chr30_5148794     HCab    T    G        0      0        2 
  30   chr30_5148794     HPrz    T    G        0      0        2 
  30   chr30_5148794     ZBoe    T    G        0      0        2 
  30   chr30_5148794     ZGre    T    G        1      2        2 
  30   chr30_5148794     ZHar    T    G        1      2        2 
  30   chr30_5148794   Sample    T    G        0      0        2 
  30   chr30_5171778     AAsi    A    C        0      0        2 
  30   chr30_5171778     AKia    A    C        0      0        2 
  30   chr30_5171778     AOna    A    C        0      0        2 
  30   chr30_5171778     ASom    A    C      0.5      1        2 
  30   chr30_5171778     HCab    A    C        0      0        2 
  30   chr30_5171778     HPrz    A    C        0      0        2 
  30   chr30_5171778     ZBoe    A    C        0      0        2 
  30   chr30_5171778     ZGre    A    C        0      0        2 
  30   chr30_5171778     ZHar    A    C        0      0        2 
  30   chr30_5171778   Sample    A    C        0      0        2 
  30   chr30_5190282     AAsi    C    A        0      0        2 
  30   chr30_5190282     AKia    C    A        0      0        2 
  30   chr30_5190282     AOna    C    A        0      0        2 
  30   chr30_5190282     ASom    C    A        0      0        2 
  30   chr30_5190282     HCab    C    A        0      0        2 
  30   chr30_5190282     HPrz    C    A        0      0        2 
  30   chr30_5190282     ZBoe    C    A        0      0        2 
  30   chr30_5190282     ZGre    C    A        0      0        2 
  30   chr30_5190282     ZHar    C    A      0.5      1        2 
  30   chr30_5190282   Sample    C    A        0      0        2 
  30   chr30_5190339     AAsi    C    A        0      0        2 
  30   chr30_5190339     AKia    C    A        0      0        2 
  30   chr30_5190339     AOna    C    A        0      0        2 
  30   chr30_5190339     ASom    C    A        0      0        2 
  30   chr30_5190339     HCab    C    A        1      2        2 
  30   chr30_5190339     HPrz    C    A        1      2        2 
  30   chr30_5190339     ZBoe    C    A        0      0        2 
  30   chr30_5190339     ZGre    C    A        0      0        2 
  30   chr30_5190339     ZHar    C    A        0      0        2 
  30   chr30_5190339   Sample    C    A        0      0        2 
  30   chr30_5204303     AAsi    G    T        0      0        2 
  30   chr30_5204303     AKia    G    T        0      0        2 
  30   chr30_5204303     AOna    G    T        0      0        2 
  30   chr30_5204303     ASom    G    T        0      0        2 
  30   chr30_5204303     HCab    G    T        1      2        2 
  30   chr30_5204303     HPrz    G    T        1      2        2 
  30   chr30_5204303     ZBoe    G    T        0      0        2 
  30   chr30_5204303     ZGre    G    T        0      0        2 
  30   chr30_5204303     ZHar    G    T        0      0        2 
  30   chr30_5204303   Sample    G    T        0      0        2 
  30   chr30_5210713     AAsi    C    A        0      0        2 
  30   chr30_5210713     AKia    C    A        0      0        2 
  30   chr30_5210713     AOna    C    A        0      0        2 
  30   chr30_5210713     ASom    C    A        0      0        2 
  30   chr30_5210713     HCab    C    A        0      0        2 
  30   chr30_5210713     HPrz    C    A        0      0        2 
  30   chr30_5210713     ZBoe    C    A        0      0        2 
  30   chr30_5210713     ZGre    C    A        1      2        2 
  30   chr30_5210713     ZHar    C    A        0      0        2 
  30   chr30_5210713   Sample    C    A        0      0        2 
  30   chr30_5225127     AAsi    G    T        0      0        2 
  30   chr30_5225127     AKia    G    T        1      2        2 
  30   chr30_5225127     AOna    G    T        1      2        2 
  30   chr30_5225127     ASom    G    T        0      0        2 
  30   chr30_5225127     HCab    G    T        0      0        2 
  30   chr30_5225127     HPrz    G    T        0      0        2 
  30   chr30_5225127     ZBoe    G    T        0      0        2 
  30   chr30_5225127     ZGre    G    T        0      0        2 
  30   chr30_5225127     ZHar    G    T        0      0        2 
  30   chr30_5225127   Sample    G    T        0      0        2 
  30   chr30_5253799     AAsi    G    C        0      0        2 
  30   chr30_5253799     AKia    G    C        1      2        2 
  30   chr30_5253799     AOna    G    C        1      2        2 
  30   chr30_5253799     ASom    G    C        0      0        2 
  30   chr30_5253799     HCab    G    C        0      0        2 
  30   chr30_5253799     HPrz    G    C        0      0        2 
  30   chr30_5253799     ZBoe    G    C        0      0        2 
  30   chr30_5253799     ZGre    G    C        0      0        2 
  30   chr30_5253799     ZHar    G    C        0      0        2 
  30   chr30_5253799   Sample    G    C        0      0        2 
  30   chr30_5254787     AAsi    G    C        0      0        2 
  30   chr30_5254787     AKia    G    C        0      0        2 
  30   chr30_5254787     AOna    G    C        0      0        2 
  30   chr30_5254787     ASom    G    C        0      0        2 
  30   chr30_5254787     HCab    G    C        0      0        2 
  30   chr30_5254787     HPrz    G    C        0      0        2 
  30   chr30_5254787     ZBoe    G    C        0      0        2 
  30   chr30_5254787     ZGre    G    C        1      2        2 
  30   chr30_5254787     ZHar    G    C        0      0        2 
  30   chr30_5254787   Sample    G    C        0      0        2 
  30   chr30_5263803     AAsi    A    T        0      0        2 
  30   chr30_5263803     AKia    A    T        0      0        2 
  30   chr30_5263803     AOna    A    T        0      0        2 
  30   chr30_5263803     ASom    A    T        0      0        2 
  30   chr30_5263803     HCab    A    T        1      2        2 
  30   chr30_5263803     HPrz    A    T        1      2        2 
  30   chr30_5263803     ZBoe    A    T        0      0        2 
  30   chr30_5263803     ZGre    A    T        0      0        2 
  30   chr30_5263803     ZHar    A    T        0      0        2 
  30   chr30_5263803   Sample    A    T        0      0        2 
  30   chr30_5298316     AAsi    G    T        0      0        2 
  30   chr30_5298316     AKia    G    T      0.5      1        2 
  30   chr30_5298316     AOna    G    T        0      0        2 
  30   chr30_5298316     ASom    G    T        0      0        2 
  30   chr30_5298316     HCab    G    T        0      0        2 
  30   chr30_5298316     HPrz    G    T        0      0        2 
  30   chr30_5298316     ZBoe    G    T        0      0        2 
  30   chr30_5298316     ZGre    G    T        0      0        2 
  30   chr30_5298316     ZHar    G    T        0      0        2 
  30   chr30_5298316   Sample    G    T        0      0        2 
  30   chr30_5303550     AAsi    C    A        0      0        2 
  30   chr30_5303550     AKia    C    A        0      0        2 
  30   chr30_5303550     AOna    C    A        0      0        2 
  30   chr30_5303550     ASom    C    A        0      0        2 
  30   chr30_5303550     HCab    C    A      0.5      1        2 
  30   chr30_5303550     HPrz    C    A      0.5      1        2 
  30   chr30_5303550     ZBoe    C    A        0      0        2 
  30   chr30_5303550     ZGre    C    A        0      0        2 
  30   chr30_5303550     ZHar    C    A        0      0        2 
  30   chr30_5303550   Sample    C    A        0      0        2 
  30   chr30_5315982     AAsi    G    C        0      0        2 
  30   chr30_5315982     AKia    G    C        0      0        2 
  30   chr30_5315982     AOna    G    C        0      0        2 
  30   chr30_5315982     ASom    G    C        0      0        2 
  30   chr30_5315982     HCab    G    C        0      0        2 
  30   chr30_5315982     HPrz    G    C        0      0        2 
  30   chr30_5315982     ZBoe    G    C        0      0        2 
  30   chr30_5315982     ZGre    G    C        0      0        2 
  30   chr30_5315982     ZHar    G    C      0.5      1        2 
  30   chr30_5315982   Sample    G    C        0      0        2 
  30   chr30_5327133     AAsi    G    C        0      0        2 
  30   chr30_5327133     AKia    G    C        1      2        2 
  30   chr30_5327133     AOna    G    C        0      0        2 
  30   chr30_5327133     ASom    G    C        0      0        2 
  30   chr30_5327133     HCab    G    C        0      0        2 
  30   chr30_5327133     HPrz    G    C        0      0        2 
  30   chr30_5327133     ZBoe    G    C        0      0        2 
  30   chr30_5327133     ZGre    G    C        0      0        2 
  30   chr30_5327133     ZHar    G    C        0      0        2 
  30   chr30_5327133   Sample    G    C        0      0        2 
  30   chr30_5327229     AAsi    C    A        0      0        2 
  30   chr30_5327229     AKia    C    A        0      0        2 
  30   chr30_5327229     AOna    C    A        0      0        2 
  30   chr30_5327229     ASom    C    A        0      0        2 
  30   chr30_5327229     HCab    C    A        0      0        2 
  30   chr30_5327229     HPrz    C    A        0      0        2 
  30   chr30_5327229     ZBoe    C    A        1      2        2 
  30   chr30_5327229     ZGre    C    A        0      0        2 
  30   chr30_5327229     ZHar    C    A        0      0        2 
  30   chr30_5327229   Sample    C    A        0      0        2 
  30   chr30_5330491     AAsi    T    A        0      0        2 
  30   chr30_5330491     AKia    T    A        0      0        2 
  30   chr30_5330491     AOna    T    A        0      0        2 
  30   chr30_5330491     ASom    T    A        1      2        2 
  30   chr30_5330491     HCab    T    A        0      0        2 
  30   chr30_5330491     HPrz    T    A        0      0        2 
  30   chr30_5330491     ZBoe    T    A        0      0        2 
  30   chr30_5330491     ZGre    T    A        0      0        2 
  30   chr30_5330491     ZHar    T    A        0      0        2 
  30   chr30_5330491   Sample    T    A        0      0        2 
  30   chr30_5332004     AAsi    C    A        0      0        2 
  30   chr30_5332004     AKia    C    A        0      0        2 
  30   chr30_5332004     AOna    C    A        0      0        2 
  30   chr30_5332004     ASom    C    A      0.5      1        2 
  30   chr30_5332004     HCab    C    A        0      0        2 
  30   chr30_5332004     HPrz    C    A        0      0        2 
  30   chr30_5332004     ZBoe    C    A        0      0        2 
  30   chr30_5332004     ZGre    C    A        0      0        2 
  30   chr30_5332004     ZHar    C    A        0      0        2 
  30   chr30_5332004   Sample    C    A        0      0        2 
  30   chr30_5343577     AAsi    T    G        0      0        2 
  30   chr30_5343577     AKia    T    G        0      0        2 
  30   chr30_5343577     AOna    T    G        0      0        2 
  30   chr30_5343577     ASom    T    G        0      0        2 
  30   chr30_5343577     HCab    T    G        1      2        2 
  30   chr30_5343577     HPrz    T    G        1      2        2 
  30   chr30_5343577     ZBoe    T    G        0      0        2 
  30   chr30_5343577     ZGre    T    G        0      0        2 
  30   chr30_5343577     ZHar    T    G        0      0        2 
  30   chr30_5343577   Sample    T    G        0      0        2 
  30   chr30_5358830     AAsi    C    A        0      0        2 
  30   chr30_5358830     AKia    C    A        0      0        2 
  30   chr30_5358830     AOna    C    A        0      0        2 
  30   chr30_5358830     ASom    C    A        0      0        2 
  30   chr30_5358830     HCab    C    A        1      2        2 
  30   chr30_5358830     HPrz    C    A        1      2        2 
  30   chr30_5358830     ZBoe    C    A        0      0        2 
  30   chr30_5358830     ZGre    C    A        0      0        2 
  30   chr30_5358830     ZHar    C    A        0      0        2 
  30   chr30_5358830   Sample    C    A        0      0        2 
  30   chr30_5388962     AAsi    C    G        0      0        2 
  30   chr30_5388962     AKia    C    G        0      0        2 
  30   chr30_5388962     AOna    C    G      0.5      1        2 
  30   chr30_5388962     ASom    C    G        0      0        2 
  30   chr30_5388962     HCab    C    G        0      0        2 
  30   chr30_5388962     HPrz    C    G        0      0        2 
  30   chr30_5388962     ZBoe    C    G        0      0        2 
  30   chr30_5388962     ZGre    C    G        0      0        2 
  30   chr30_5388962     ZHar    C    G        0      0        2 
  30   chr30_5388962   Sample    C    G        0      0        2 
  30   chr30_5407777     AAsi    C    A        0      0        2 
  30   chr30_5407777     AKia    C    A        0      0        2 
  30   chr30_5407777     AOna    C    A        0      0        2 
  30   chr30_5407777     ASom    C    A        0      0        2 
  30   chr30_5407777     HCab    C    A      0.5      1        2 
  30   chr30_5407777     HPrz    C    A      0.5      1        2 
  30   chr30_5407777     ZBoe    C    A        0      0        2 
  30   chr30_5407777     ZGre    C    A        0      0        2 
  30   chr30_5407777     ZHar    C    A        0      0        2 
  30   chr30_5407777   Sample    C    A        0      0        2 
  30   chr30_5410478     AAsi    G    C        0      0        2 
  30   chr30_5410478     AKia    G    C        0      0        2 
  30   chr30_5410478     AOna    G    C        0      0        2 
  30   chr30_5410478     ASom    G    C        0      0        2 
  30   chr30_5410478     HCab    G    C        0      0        2 
  30   chr30_5410478     HPrz    G    C        0      0        2 
  30   chr30_5410478     ZBoe    G    C        0      0        2 
  30   chr30_5410478     ZGre    G    C        0      0        2 
  30   chr30_5410478     ZHar    G    C        1      2        2 
  30   chr30_5410478   Sample    G    C        0      0        2 
  30   chr30_5427225     AAsi    G    T        0      0        2 
  30   chr30_5427225     AKia    G    T        0      0        2 
  30   chr30_5427225     AOna    G    T        0      0        2 
  30   chr30_5427225     ASom    G    T        0      0        2 
  30   chr30_5427225     HCab    G    T      0.5      1        2 
  30   chr30_5427225     HPrz    G    T      0.5      1        2 
  30   chr30_5427225     ZBoe    G    T        0      0        2 
  30   chr30_5427225     ZGre    G    T        0      0        2 
  30   chr30_5427225     ZHar    G    T        0      0        2 
  30   chr30_5427225   Sample    G    T        0      0        2 
  30   chr30_5443265     AAsi    T    G        0      0        2 
  30   chr30_5443265     AKia    T    G        0      0        2 
  30   chr30_5443265     AOna    T    G        0      0        2 
  30   chr30_5443265     ASom    T    G        1      2        2 
  30   chr30_5443265     HCab    T    G        0      0        2 
  30   chr30_5443265     HPrz    T    G        0      0        2 
  30   chr30_5443265     ZBoe    T    G        0      0        2 
  30   chr30_5443265     ZGre    T    G        0      0        2 
  30   chr30_5443265     ZHar    T    G        0      0        2 
  30   chr30_5443265   Sample    T    G        0      0        2 
  30   chr30_5490952     AAsi    C    A        0      0        2 
  30   chr30_5490952     AKia    C    A        0      0        2 
  30   chr30_5490952     AOna    C    A        0      0        2 
  30   chr30_5490952     ASom    C    A        0      0        2 
  30   chr30_5490952     HCab    C    A        1      2        2 
  30   chr30_5490952     HPrz    C    A        1      2        2 
  30   chr30_5490952     ZBoe    C    A        0      0        2 
  30   chr30_5490952     ZGre    C    A        0      0        2 
  30   chr30_5490952     ZHar    C    A        0      0        2 
  30   chr30_5490952   Sample    C    A        0      0        2 
  30   chr30_5530445     AAsi    G    T        0      0        2 
  30   chr30_5530445     AKia    G    T        0      0        2 
  30   chr30_5530445     AOna    G    T        0      0        2 
  30   chr30_5530445     ASom    G    T        0      0        2 
  30   chr30_5530445     HCab    G    T        1      2        2 
  30   chr30_5530445     HPrz    G    T        1      2        2 
  30   chr30_5530445     ZBoe    G    T        0      0        2 
  30   chr30_5530445     ZGre    G    T        0      0        2 
  30   chr30_5530445     ZHar    G    T        0      0        2 
  30   chr30_5530445   Sample    G    T        0      0        2 
  30   chr30_5542229     AAsi    G    C        0      0        2 
  30   chr30_5542229     AKia    G    C        0      0        2 
  30   chr30_5542229     AOna    G    C      0.5      1        2 
  30   chr30_5542229     ASom    G    C        0      0        2 
  30   chr30_5542229     HCab    G    C        0      0        2 
  30   chr30_5542229     HPrz    G    C        0      0        2 
  30   chr30_5542229     ZBoe    G    C        0      0        2 
  30   chr30_5542229     ZGre    G    C        0      0        2 
  30   chr30_5542229     ZHar    G    C        0      0        2 
  30   chr30_5542229   Sample    G    C        0      0        2 
  30   chr30_5547573     AAsi    T    A      0.5      1        2 
  30   chr30_5547573     AKia    T    A        0      0        2 
  30   chr30_5547573     AOna    T    A        0      0        2 
  30   chr30_5547573     ASom    T    A        0      0        2 
  30   chr30_5547573     HCab    T    A        0      0        2 
  30   chr30_5547573     HPrz    T    A        0      0        2 
  30   chr30_5547573     ZBoe    T    A        0      0        2 
  30   chr30_5547573     ZGre    T    A        0      0        2 
  30   chr30_5547573     ZHar    T    A        0      0        2 
  30   chr30_5547573   Sample    T    A        0      0        2 
  30   chr30_5554689     AAsi    T    A        0      0        2 
  30   chr30_5554689     AKia    T    A        0      0        2 
  30   chr30_5554689     AOna    T    A        0      0        2 
  30   chr30_5554689     ASom    T    A        1      2        2 
  30   chr30_5554689     HCab    T    A        0      0        2 
  30   chr30_5554689     HPrz    T    A        0      0        2 
  30   chr30_5554689     ZBoe    T    A        0      0        2 
  30   chr30_5554689     ZGre    T    A        0      0        2 
  30   chr30_5554689     ZHar    T    A        0      0        2 
  30   chr30_5554689   Sample    T    A        0      0        2 
  30   chr30_5580528     AAsi    G    C      0.5      1        2 
  30   chr30_5580528     AKia    G    C        0      0        2 
  30   chr30_5580528     AOna    G    C        0      0        2 
  30   chr30_5580528     ASom    G    C        0      0        2 
  30   chr30_5580528     HCab    G    C        0      0        2 
  30   chr30_5580528     HPrz    G    C        0      0        2 
  30   chr30_5580528     ZBoe    G    C        0      0        2 
  30   chr30_5580528     ZGre    G    C        0      0        2 
  30   chr30_5580528     ZHar    G    C        0      0        2 
  30   chr30_5580528   Sample    G    C        0      0        2 
  30   chr30_5593029     AAsi    A    T        0      0        2 
  30   chr30_5593029     AKia    A    T        0      0        2 
  30   chr30_5593029     AOna    A    T        0      0        2 
  30   chr30_5593029     ASom    A    T        1      2        2 
  30   chr30_5593029     HCab    A    T        0      0        2 
  30   chr30_5593029     HPrz    A    T        0      0        2 
  30   chr30_5593029     ZBoe    A    T        0      0        2 
  30   chr30_5593029     ZGre    A    T        0      0        2 
  30   chr30_5593029     ZHar    A    T        0      0        2 
  30   chr30_5593029   Sample    A    T        0      0        2 
  30   chr30_5653533     AAsi    C    A        1      2        2 
  30   chr30_5653533     AKia    C    A        0      0        2 
  30   chr30_5653533     AOna    C    A        0      0        2 
  30   chr30_5653533     ASom    C    A        1      2        2 
  30   chr30_5653533     HCab    C    A        0      0        2 
  30   chr30_5653533     HPrz    C    A        0      0        2 
  30   chr30_5653533     ZBoe    C    A        0      0        2 
  30   chr30_5653533     ZGre    C    A        0      0        2 
  30   chr30_5653533     ZHar    C    A        0      0        2 
  30   chr30_5653533   Sample    C    A        1      2        2 
  30   chr30_5665567     AAsi    A    T        1      2        2 
  30   chr30_5665567     AKia    A    T        0      0        2 
  30   chr30_5665567     AOna    A    T        0      0        2 
  30   chr30_5665567     ASom    A    T        1      2        2 
  30   chr30_5665567     HCab    A    T        0      0        2 
  30   chr30_5665567     HPrz    A    T        0      0        2 
  30   chr30_5665567     ZBoe    A    T        0      0        2 
  30   chr30_5665567     ZGre    A    T        0      0        2 
  30   chr30_5665567     ZHar    A    T        0      0        2 
  30   chr30_5665567   Sample    A    T        1      2        2 
  30   chr30_5673189     AAsi    A    T      0.5      1        2 
  30   chr30_5673189     AKia    A    T        0      0        2 
  30   chr30_5673189     AOna    A    T        0      0        2 
  30   chr30_5673189     ASom    A    T        1      2        2 
  30   chr30_5673189     HCab    A    T        0      0        2 
  30   chr30_5673189     HPrz    A    T        0      0        2 
  30   chr30_5673189     ZBoe    A    T        0      0        2 
  30   chr30_5673189     ZGre    A    T        0      0        2 
  30   chr30_5673189     ZHar    A    T        0      0        2 
  30   chr30_5673189   Sample    A    T        0      0        2 
  30   chr30_5678555     AAsi    C    G        0      0        2 
  30   chr30_5678555     AKia    C    G        0      0        2 
  30   chr30_5678555     AOna    C    G        1      2        2 
  30   chr30_5678555     ASom    C    G        0      0        2 
  30   chr30_5678555     HCab    C    G        0      0        2 
  30   chr30_5678555     HPrz    C    G        0      0        2 
  30   chr30_5678555     ZBoe    C    G        0      0        2 
  30   chr30_5678555     ZGre    C    G        0      0        2 
  30   chr30_5678555     ZHar    C    G        0      0        2 
  30   chr30_5678555   Sample    C    G        0      0        2 
  30   chr30_5690556     AAsi    T    G        0      0        2 
  30   chr30_5690556     AKia    T    G        0      0        2 
  30   chr30_5690556     AOna    T    G        0      0        2 
  30   chr30_5690556     ASom    T    G        0      0        2 
  30   chr30_5690556     HCab    T    G        0      0        2 
  30   chr30_5690556     HPrz    T    G        0      0        2 
  30   chr30_5690556     ZBoe    T    G        0      0        2 
  30   chr30_5690556     ZGre    T    G      0.5      1        2 
  30   chr30_5690556     ZHar    T    G        0      0        2 
  30   chr30_5690556   Sample    T    G        0      0        2 
  30   chr30_5693503     AAsi    A    C        0      0        2 
  30   chr30_5693503     AKia    A    C        0      0        2 
  30   chr30_5693503     AOna    A    C        0      0        2 
  30   chr30_5693503     ASom    A    C        1      2        2 
  30   chr30_5693503     HCab    A    C        0      0        2 
  30   chr30_5693503     HPrz    A    C        0      0        2 
  30   chr30_5693503     ZBoe    A    C        0      0        2 
  30   chr30_5693503     ZGre    A    C        0      0        2 
  30   chr30_5693503     ZHar    A    C        0      0        2 
  30   chr30_5693503   Sample    A    C        0      0        2 
  30   chr30_5714872     AAsi    C    A        0      0        2 
  30   chr30_5714872     AKia    C    A        0      0        2 
  30   chr30_5714872     AOna    C    A        0      0        2 
  30   chr30_5714872     ASom    C    A        0      0        2 
  30   chr30_5714872     HCab    C    A      0.5      1        2 
  30   chr30_5714872     HPrz    C    A      0.5      1        2 
  30   chr30_5714872     ZBoe    C    A        0      0        2 
  30   chr30_5714872     ZGre    C    A        0      0        2 
  30   chr30_5714872     ZHar    C    A        0      0        2 
  30   chr30_5714872   Sample    C    A        0      0        2 
  30   chr30_5743756     AAsi    C    A        0      0        2 
  30   chr30_5743756     AKia    C    A        0      0        2 
  30   chr30_5743756     AOna    C    A        0      0        2 
  30   chr30_5743756     ASom    C    A        0      0        2 
  30   chr30_5743756     HCab    C    A        0      0        2 
  30   chr30_5743756     HPrz    C    A        0      0        2 
  30   chr30_5743756     ZBoe    C    A        1      2        2 
  30   chr30_5743756     ZGre    C    A        0      0        2 
  30   chr30_5743756     ZHar    C    A        0      0        2 
  30   chr30_5743756   Sample    C    A        0      0        2 
  30   chr30_5747930     AAsi    G    C      0.5      1        2 
  30   chr30_5747930     AKia    G    C        0      0        2 
  30   chr30_5747930     AOna    G    C        0      0        2 
  30   chr30_5747930     ASom    G    C        0      0        2 
  30   chr30_5747930     HCab    G    C        0      0        2 
  30   chr30_5747930     HPrz    G    C        0      0        2 
  30   chr30_5747930     ZBoe    G    C        0      0        2 
  30   chr30_5747930     ZGre    G    C        0      0        2 
  30   chr30_5747930     ZHar    G    C        0      0        2 
  30   chr30_5747930   Sample    G    C        1      2        2 
  30   chr30_5749185     AAsi    T    A      0.5      1        2 
  30   chr30_5749185     AKia    T    A        0      0        2 
  30   chr30_5749185     AOna    T    A        0      0        2 
  30   chr30_5749185     ASom    T    A        0      0        2 
  30   chr30_5749185     HCab    T    A        0      0        2 
  30   chr30_5749185     HPrz    T    A        0      0        2 
  30   chr30_5749185     ZBoe    T    A        0      0        2 
  30   chr30_5749185     ZGre    T    A        0      0        2 
  30   chr30_5749185     ZHar    T    A        0      0        2 
  30   chr30_5749185   Sample    T    A        0      0        2 
  30   chr30_5767523     AAsi    G    C        0      0        2 
  30   chr30_5767523     AKia    G    C        0      0        2 
  30   chr30_5767523     AOna    G    C        0      0        2 
  30   chr30_5767523     ASom    G    C        0      0        2 
  30   chr30_5767523     HCab    G    C      0.5      1        2 
  30   chr30_5767523     HPrz    G    C        0      0        2 
  30   chr30_5767523     ZBoe    G    C        0      0        2 
  30   chr30_5767523     ZGre    G    C        0      0        2 
  30   chr30_5767523     ZHar    G    C        0      0        2 
  30   chr30_5767523   Sample    G    C        0      0        2 
  30   chr30_5782802     AAsi    A    T        0      0        2 
  30   chr30_5782802     AKia    A    T        0      0        2 
  30   chr30_5782802     AOna    A    T        1      2        2 
  30   chr30_5782802     ASom    A    T        0      0        2 
  30   chr30_5782802     HCab    A    T        0      0        2 
  30   chr30_5782802     HPrz    A    T        0      0        2 
  30   chr30_5782802     ZBoe    A    T        0      0        2 
  30   chr30_5782802     ZGre    A    T        0      0        2 
  30   chr30_5782802     ZHar    A    T        0      0        2 
  30   chr30_5782802   Sample    A    T        0      0        2 
  30   chr30_5806109     AAsi    G    C        0      0        2 
  30   chr30_5806109     AKia    G    C        0      0        2 
  30   chr30_5806109     AOna    G    C        0      0        2 
  30   chr30_5806109     ASom    G    C        0      0        2 
  30   chr30_5806109     HCab    G    C      0.5      1        2 
  30   chr30_5806109     HPrz    G    C      0.5      1        2 
  30   chr30_5806109     ZBoe    G    C        0      0        2 
  30   chr30_5806109     ZGre    G    C        0      0        2 
  30   chr30_5806109     ZHar    G    C        0      0        2 
  30   chr30_5806109   Sample    G    C        0      0        2 
  30   chr30_5875165     AAsi    C    A        0      0        2 
  30   chr30_5875165     AKia    C    A        0      0        2 
  30   chr30_5875165     AOna    C    A        0      0        2 
  30   chr30_5875165     ASom    C    A        0      0        2 
  30   chr30_5875165     HCab    C    A        0      0        2 
  30   chr30_5875165     HPrz    C    A        0      0        2 
  30   chr30_5875165     ZBoe    C    A        0      0        2 
  30   chr30_5875165     ZGre    C    A        1      2        2 
  30   chr30_5875165     ZHar    C    A        0      0        2 
  30   chr30_5875165   Sample    C    A        0      0        2 
  30   chr30_5924334     AAsi    T    G        0      0        2 
  30   chr30_5924334     AKia    T    G        1      2        2 
  30   chr30_5924334     AOna    T    G        1      2        2 
  30   chr30_5924334     ASom    T    G        0      0        2 
  30   chr30_5924334     HCab    T    G        1      2        2 
  30   chr30_5924334     HPrz    T    G        1      2        2 
  30   chr30_5924334     ZBoe    T    G        0      0        2 
  30   chr30_5924334     ZGre    T    G        0      0        2 
  30   chr30_5924334     ZHar    T    G        0      0        2 
  30   chr30_5924334   Sample    T    G        0      0        2 
  30   chr30_5924518     AAsi    C    A        0      0        2 
  30   chr30_5924518     AKia    C    A        0      0        2 
  30   chr30_5924518     AOna    C    A        0      0        2 
  30   chr30_5924518     ASom    C    A        0      0        2 
  30   chr30_5924518     HCab    C    A        0      0        2 
  30   chr30_5924518     HPrz    C    A      0.5      1        2 
  30   chr30_5924518     ZBoe    C    A        0      0        2 
  30   chr30_5924518     ZGre    C    A        0      0        2 
  30   chr30_5924518     ZHar    C    A        0      0        2 
  30   chr30_5924518   Sample    C    A        0      0        2 
  30   chr30_5926964     AAsi    G    C        1      2        2 
  30   chr30_5926964     AKia    G    C        0      0        2 
  30   chr30_5926964     AOna    G    C        0      0        2 
  30   chr30_5926964     ASom    G    C        1      2        2 
  30   chr30_5926964     HCab    G    C        0      0        2 
  30   chr30_5926964     HPrz    G    C        0      0        2 
  30   chr30_5926964     ZBoe    G    C        0      0        2 
  30   chr30_5926964     ZGre    G    C        0      0        2 
  30   chr30_5926964     ZHar    G    C        0      0        2 
  30   chr30_5926964   Sample    G    C        1      2        2 
  30   chr30_5946537     AAsi    G    C        0      0        2 
  30   chr30_5946537     AKia    G    C        0      0        2 
  30   chr30_5946537     AOna    G    C        0      0        2 
  30   chr30_5946537     ASom    G    C        0      0        2 
  30   chr30_5946537     HCab    G    C        0      0        2 
  30   chr30_5946537     HPrz    G    C      0.5      1        2 
  30   chr30_5946537     ZBoe    G    C        0      0        2 
  30   chr30_5946537     ZGre    G    C        0      0        2 
  30   chr30_5946537     ZHar    G    C        0      0        2 
  30   chr30_5946537   Sample    G    C        0      0        2 
  30   chr30_5968384     AAsi    C    A        0      0        2 
  30   chr30_5968384     AKia    C    A        0      0        2 
  30   chr30_5968384     AOna    C    A        0      0        2 
  30   chr30_5968384     ASom    C    A        0      0        2 
  30   chr30_5968384     HCab    C    A        0      0        2 
  30   chr30_5968384     HPrz    C    A        0      0        2 
  30   chr30_5968384     ZBoe    C    A        0      0        2 
  30   chr30_5968384     ZGre    C    A        0      0        2 
  30   chr30_5968384     ZHar    C    A        1      2        2 
  30   chr30_5968384   Sample    C    A        0      0        2 
  30   chr30_5985622     AAsi    A    T        0      0        2 
  30   chr30_5985622     AKia    A    T      0.5      1        2 
  30   chr30_5985622     AOna    A    T      0.5      1        2 
  30   chr30_5985622     ASom    A    T        0      0        2 
  30   chr30_5985622     HCab    A    T        0      0        2 
  30   chr30_5985622     HPrz    A    T        0      0        2 
  30   chr30_5985622     ZBoe    A    T        0      0        2 
  30   chr30_5985622     ZGre    A    T        0      0        2 
  30   chr30_5985622     ZHar    A    T        0      0        2 
  30   chr30_5985622   Sample    A    T        0      0        2 
  30   chr30_5991371     AAsi    C    G        0      0        2 
  30   chr30_5991371     AKia    C    G        0      0        2 
  30   chr30_5991371     AOna    C    G        0      0        2 
  30   chr30_5991371     ASom    C    G        0      0        2 
  30   chr30_5991371     HCab    C    G        0      0        2 
  30   chr30_5991371     HPrz    C    G        0      0        2 
  30   chr30_5991371     ZBoe    C    G        0      0        2 
  30   chr30_5991371     ZGre    C    G        0      0        2 
  30   chr30_5991371     ZHar    C    G        1      2        2 
  30   chr30_5991371   Sample    C    G        0      0        2 
  30   chr30_6040652     AAsi    T    G        1      2        2 
  30   chr30_6040652     AKia    T    G        0      0        2 
  30   chr30_6040652     AOna    T    G        0      0        2 
  30   chr30_6040652     ASom    T    G      0.5      1        2 
  30   chr30_6040652     HCab    T    G        0      0        2 
  30   chr30_6040652     HPrz    T    G        0      0        2 
  30   chr30_6040652     ZBoe    T    G        0      0        2 
  30   chr30_6040652     ZGre    T    G        0      0        2 
  30   chr30_6040652     ZHar    T    G        0      0        2 
  30   chr30_6040652   Sample    T    G        1      2        2 
  30   chr30_6056337     AAsi    G    T        0      0        2 
  30   chr30_6056337     AKia    G    T        0      0        2 
  30   chr30_6056337     AOna    G    T        0      0        2 
  30   chr30_6056337     ASom    G    T        0      0        2 
  30   chr30_6056337     HCab    G    T        1      2        2 
  30   chr30_6056337     HPrz    G    T        1      2        2 
  30   chr30_6056337     ZBoe    G    T        0      0        2 
  30   chr30_6056337     ZGre    G    T        0      0        2 
  30   chr30_6056337     ZHar    G    T        0      0        2 
  30   chr30_6056337   Sample    G    T        0      0        2 
  30   chr30_6063676     AAsi    A    T        0      0        2 
  30   chr30_6063676     AKia    A    T        0      0        2 
  30   chr30_6063676     AOna    A    T        0      0        2 
  30   chr30_6063676     ASom    A    T        0      0        2 
  30   chr30_6063676     HCab    A    T        0      0        2 
  30   chr30_6063676     HPrz    A    T        0      0        2 
  30   chr30_6063676     ZBoe    A    T        1      2        2 
  30   chr30_6063676     ZGre    A    T        0      0        2 
  30   chr30_6063676     ZHar    A    T        0      0        2 
  30   chr30_6063676   Sample    A    T        0      0        2 
  30   chr30_6063705     AAsi    C    G        0      0        2 
  30   chr30_6063705     AKia    C    G        0      0        2 
  30   chr30_6063705     AOna    C    G        0      0        2 
  30   chr30_6063705     ASom    C    G        0      0        2 
  30   chr30_6063705     HCab    C    G        0      0        2 
  30   chr30_6063705     HPrz    C    G        0      0        2 
  30   chr30_6063705     ZBoe    C    G        0      0        2 
  30   chr30_6063705     ZGre    C    G        1      2        2 
  30   chr30_6063705     ZHar    C    G        0      0        2 
  30   chr30_6063705   Sample    C    G        0      0        2 
  30   chr30_6068274     AAsi    T    A        0      0        2 
  30   chr30_6068274     AKia    T    A        0      0        2 
  30   chr30_6068274     AOna    T    A        0      0        2 
  30   chr30_6068274     ASom    T    A        0      0        2 
  30   chr30_6068274     HCab    T    A      0.5      1        2 
  30   chr30_6068274     HPrz    T    A        1      2        2 
  30   chr30_6068274     ZBoe    T    A        0      0        2 
  30   chr30_6068274     ZGre    T    A        0      0        2 
  30   chr30_6068274     ZHar    T    A        0      0        2 
  30   chr30_6068274   Sample    T    A        0      0        2 
  30   chr30_6084703     AAsi    C    A        0      0        2 
  30   chr30_6084703     AKia    C    A        0      0        2 
  30   chr30_6084703     AOna    C    A        0      0        2 
  30   chr30_6084703     ASom    C    A        0      0        2 
  30   chr30_6084703     HCab    C    A        0      0        2 
  30   chr30_6084703     HPrz    C    A        0      0        2 
  30   chr30_6084703     ZBoe    C    A        0      0        2 
  30   chr30_6084703     ZGre    C    A        0      0        2 
  30   chr30_6084703     ZHar    C    A      0.5      1        2 
  30   chr30_6084703   Sample    C    A        0      0        2 
  30   chr30_6085017     AAsi    G    C        0      0        2 
  30   chr30_6085017     AKia    G    C        0      0        2 
  30   chr30_6085017     AOna    G    C        0      0        2 
  30   chr30_6085017     ASom    G    C        0      0        2 
  30   chr30_6085017     HCab    G    C        1      2        2 
  30   chr30_6085017     HPrz    G    C        1      2        2 
  30   chr30_6085017     ZBoe    G    C        0      0        2 
  30   chr30_6085017     ZGre    G    C        0      0        2 
  30   chr30_6085017     ZHar    G    C        0      0        2 
  30   chr30_6085017   Sample    G    C        0      0        2 
  30   chr30_6103620     AAsi    A    C        0      0        2 
  30   chr30_6103620     AKia    A    C        0      0        2 
  30   chr30_6103620     AOna    A    C        0      0        2 
  30   chr30_6103620     ASom    A    C        0      0        2 
  30   chr30_6103620     HCab    A    C        0      0        2 
  30   chr30_6103620     HPrz    A    C        0      0        2 
  30   chr30_6103620     ZBoe    A    C        0      0        2 
  30   chr30_6103620     ZGre    A    C        0      0        2 
  30   chr30_6103620     ZHar    A    C        1      2        2 
  30   chr30_6103620   Sample    A    C        0      0        2 
  30   chr30_6117886     AAsi    G    T        0      0        2 
  30   chr30_6117886     AKia    G    T        0      0        2 
  30   chr30_6117886     AOna    G    T        0      0        2 
  30   chr30_6117886     ASom    G    T        0      0        2 
  30   chr30_6117886     HCab    G    T        1      2        2 
  30   chr30_6117886     HPrz    G    T        1      2        2 
  30   chr30_6117886     ZBoe    G    T        0      0        2 
  30   chr30_6117886     ZGre    G    T        0      0        2 
  30   chr30_6117886     ZHar    G    T        0      0        2 
  30   chr30_6117886   Sample    G    T        0      0        2 
  30   chr30_6131102     AAsi    A    T        0      0        2 
  30   chr30_6131102     AKia    A    T        0      0        2 
  30   chr30_6131102     AOna    A    T        0      0        2 
  30   chr30_6131102     ASom    A    T        0      0        2 
  30   chr30_6131102     HCab    A    T        1      2        2 
  30   chr30_6131102     HPrz    A    T        1      2        2 
  30   chr30_6131102     ZBoe    A    T        0      0        2 
  30   chr30_6131102     ZGre    A    T        0      0        2 
  30   chr30_6131102     ZHar    A    T        0      0        2 
  30   chr30_6131102   Sample    A    T        0      0        2 
  30   chr30_6142815     AAsi    A    C        0      0        2 
  30   chr30_6142815     AKia    A    C        0      0        2 
  30   chr30_6142815     AOna    A    C        0      0        2 
  30   chr30_6142815     ASom    A    C        0      0        2 
  30   chr30_6142815     HCab    A    C        0      0        2 
  30   chr30_6142815     HPrz    A    C        0      0        2 
  30   chr30_6142815     ZBoe    A    C        1      2        2 
  30   chr30_6142815     ZGre    A    C        0      0        2 
  30   chr30_6142815     ZHar    A    C        0      0        2 
  30   chr30_6142815   Sample    A    C        0      0        2 
  30   chr30_6150159     AAsi    T    G        0      0        2 
  30   chr30_6150159     AKia    T    G        0      0        2 
  30   chr30_6150159     AOna    T    G        0      0        2 
  30   chr30_6150159     ASom    T    G        0      0        2 
  30   chr30_6150159     HCab    T    G        1      2        2 
  30   chr30_6150159     HPrz    T    G        1      2        2 
  30   chr30_6150159     ZBoe    T    G        0      0        2 
  30   chr30_6150159     ZGre    T    G        0      0        2 
  30   chr30_6150159     ZHar    T    G        0      0        2 
  30   chr30_6150159   Sample    T    G        0      0        2 
  30   chr30_6165264     AAsi    G    T        0      0        2 
  30   chr30_6165264     AKia    G    T        0      0        2 
  30   chr30_6165264     AOna    G    T        0      0        2 
  30   chr30_6165264     ASom    G    T        0      0        2 
  30   chr30_6165264     HCab    G    T        1      2        2 
  30   chr30_6165264     HPrz    G    T        1      2        2 
  30   chr30_6165264     ZBoe    G    T        0      0        2 
  30   chr30_6165264     ZGre    G    T        0      0        2 
  30   chr30_6165264     ZHar    G    T        0      0        2 
  30   chr30_6165264   Sample    G    T        0      0        2 
  30   chr30_6172835     AAsi    G    C        0      0        2 
  30   chr30_6172835     AKia    G    C        0      0        2 
  30   chr30_6172835     AOna    G    C        0      0        2 
  30   chr30_6172835     ASom    G    C        0      0        2 
  30   chr30_6172835     HCab    G    C        0      0        2 
  30   chr30_6172835     HPrz    G    C        0      0        2 
  30   chr30_6172835     ZBoe    G    C        1      2        2 
  30   chr30_6172835     ZGre    G    C        0      0        2 
  30   chr30_6172835     ZHar    G    C        0      0        2 
  30   chr30_6172835   Sample    G    C        0      0        2 
  30   chr30_6182514     AAsi    C    A        0      0        2 
  30   chr30_6182514     AKia    C    A        0      0        2 
  30   chr30_6182514     AOna    C    A        0      0        2 
  30   chr30_6182514     ASom    C    A        0      0        2 
  30   chr30_6182514     HCab    C    A      0.5      1        2 
  30   chr30_6182514     HPrz    C    A        1      2        2 
  30   chr30_6182514     ZBoe    C    A        0      0        2 
  30   chr30_6182514     ZGre    C    A        0      0        2 
  30   chr30_6182514     ZHar    C    A        0      0        2 
  30   chr30_6182514   Sample    C    A        0      0        2 
  30   chr30_6193593     AAsi    C    A        0      0        2 
  30   chr30_6193593     AKia    C    A      0.5      1        2 
  30   chr30_6193593     AOna    C    A        1      2        2 
  30   chr30_6193593     ASom    C    A        0      0        2 
  30   chr30_6193593     HCab    C    A        1      2        2 
  30   chr30_6193593     HPrz    C    A        1      2        2 
  30   chr30_6193593     ZBoe    C    A        0      0        2 
  30   chr30_6193593     ZGre    C    A        0      0        2 
  30   chr30_6193593     ZHar    C    A        0      0        2 
  30   chr30_6193593   Sample    C    A        0      0        2 
  30   chr30_6245221     AAsi    G    T        0      0        2 
  30   chr30_6245221     AKia    G    T        0      0        2 
  30   chr30_6245221     AOna    G    T        0      0        2 
  30   chr30_6245221     ASom    G    T        0      0        2 
  30   chr30_6245221     HCab    G    T        0      0        2 
  30   chr30_6245221     HPrz    G    T        0      0        2 
  30   chr30_6245221     ZBoe    G    T        1      2        2 
  30   chr30_6245221     ZGre    G    T        1      2        2 
  30   chr30_6245221     ZHar    G    T        1      2        2 
  30   chr30_6245221   Sample    G    T        0      0        2 
  30   chr30_6261065     AAsi    A    C        0      0        2 
  30   chr30_6261065     AKia    A    C        0      0        2 
  30   chr30_6261065     AOna    A    C        0      0        2 
  30   chr30_6261065     ASom    A    C        0      0        2 
  30   chr30_6261065     HCab    A    C        0      0        2 
  30   chr30_6261065     HPrz    A    C        0      0        2 
  30   chr30_6261065     ZBoe    A    C        1      2        2 
  30   chr30_6261065     ZGre    A    C        0      0        2 
  30   chr30_6261065     ZHar    A    C        0      0        2 
  30   chr30_6261065   Sample    A    C        0      0        2 
  30   chr30_6275677     AAsi    T    G        0      0        2 
  30   chr30_6275677     AKia    T    G        0      0        2 
  30   chr30_6275677     AOna    T    G        0      0        2 
  30   chr30_6275677     ASom    T    G        0      0        2 
  30   chr30_6275677     HCab    T    G        1      2        2 
  30   chr30_6275677     HPrz    T    G        1      2        2 
  30   chr30_6275677     ZBoe    T    G        0      0        2 
  30   chr30_6275677     ZGre    T    G        0      0        2 
  30   chr30_6275677     ZHar    T    G        0      0        2 
  30   chr30_6275677   Sample    T    G        0      0        2 
  30   chr30_6294268     AAsi    G    T        0      0        2 
  30   chr30_6294268     AKia    G    T        1      2        2 
  30   chr30_6294268     AOna    G    T        0      0        2 
  30   chr30_6294268     ASom    G    T        0      0        2 
  30   chr30_6294268     HCab    G    T        0      0        2 
  30   chr30_6294268     HPrz    G    T        0      0        2 
  30   chr30_6294268     ZBoe    G    T        0      0        2 
  30   chr30_6294268     ZGre    G    T        0      0        2 
  30   chr30_6294268     ZHar    G    T        0      0        2 
  30   chr30_6294268   Sample    G    T        0      0        2 
  30   chr30_6354972     AAsi    T    A        0      0        2 
  30   chr30_6354972     AKia    T    A        0      0        2 
  30   chr30_6354972     AOna    T    A        0      0        2 
  30   chr30_6354972     ASom    T    A        0      0        2 
  30   chr30_6354972     HCab    T    A      0.5      1        2 
  30   chr30_6354972     HPrz    T    A        0      0        2 
  30   chr30_6354972     ZBoe    T    A        0      0        2 
  30   chr30_6354972     ZGre    T    A        0      0        2 
  30   chr30_6354972     ZHar    T    A        0      0        2 
  30   chr30_6354972   Sample    T    A        0      0        2 
  30   chr30_6358275     AAsi    C    A        0      0        2 
  30   chr30_6358275     AKia    C    A        0      0        2 
  30   chr30_6358275     AOna    C    A        0      0        2 
  30   chr30_6358275     ASom    C    A        0      0        2 
  30   chr30_6358275     HCab    C    A        0      0        2 
  30   chr30_6358275     HPrz    C    A      0.5      1        2 
  30   chr30_6358275     ZBoe    C    A        0      0        2 
  30   chr30_6358275     ZGre    C    A        0      0        2 
  30   chr30_6358275     ZHar    C    A        0      0        2 
  30   chr30_6358275   Sample    C    A        0      0        2 
  30   chr30_6416253     AAsi    A    T        0      0        2 
  30   chr30_6416253     AKia    A    T        0      0        2 
  30   chr30_6416253     AOna    A    T        0      0        2 
  30   chr30_6416253     ASom    A    T        0      0        2 
  30   chr30_6416253     HCab    A    T        1      2        2 
  30   chr30_6416253     HPrz    A    T        1      2        2 
  30   chr30_6416253     ZBoe    A    T        0      0        2 
  30   chr30_6416253     ZGre    A    T        0      0        2 
  30   chr30_6416253     ZHar    A    T        0      0        2 
  30   chr30_6416253   Sample    A    T        0      0        2 
  30   chr30_6425255     AAsi    T    G        0      0        2 
  30   chr30_6425255     AKia    T    G        0      0        2 
  30   chr30_6425255     AOna    T    G        0      0        2 
  30   chr30_6425255     ASom    T    G        0      0        2 
  30   chr30_6425255     HCab    T    G        1      2        2 
  30   chr30_6425255     HPrz    T    G        1      2        2 
  30   chr30_6425255     ZBoe    T    G        0      0        2 
  30   chr30_6425255     ZGre    T    G        0      0        2 
  30   chr30_6425255     ZHar    T    G        0      0        2 
  30   chr30_6425255   Sample    T    G        0      0        2 
  30   chr30_6443208     AAsi    G    C        0      0        2 
  30   chr30_6443208     AKia    G    C        0      0        2 
  30   chr30_6443208     AOna    G    C        0      0        2 
  30   chr30_6443208     ASom    G    C        0      0        2 
  30   chr30_6443208     HCab    G    C        0      0        2 
  30   chr30_6443208     HPrz    G    C        0      0        2 
  30   chr30_6443208     ZBoe    G    C        0      0        2 
  30   chr30_6443208     ZGre    G    C        1      2        2 
  30   chr30_6443208     ZHar    G    C        0      0        2 
  30   chr30_6443208   Sample    G    C        0      0        2 
  30   chr30_6457214     AAsi    G    C        0      0        2 
  30   chr30_6457214     AKia    G    C        0      0        2 
  30   chr30_6457214     AOna    G    C        0      0        2 
  30   chr30_6457214     ASom    G    C        0      0        2 
  30   chr30_6457214     HCab    G    C        0      0        2 
  30   chr30_6457214     HPrz    G    C        0      0        2 
  30   chr30_6457214     ZBoe    G    C        0      0        2 
  30   chr30_6457214     ZGre    G    C        1      2        2 
  30   chr30_6457214     ZHar    G    C        0      0        2 
  30   chr30_6457214   Sample    G    C        0      0        2 
  30   chr30_6460407     AAsi    G    C        0      0        2 
  30   chr30_6460407     AKia    G    C        0      0        2 
  30   chr30_6460407     AOna    G    C        0      0        2 
  30   chr30_6460407     ASom    G    C        0      0        2 
  30   chr30_6460407     HCab    G    C        1      2        2 
  30   chr30_6460407     HPrz    G    C        1      2        2 
  30   chr30_6460407     ZBoe    G    C        0      0        2 
  30   chr30_6460407     ZGre    G    C        0      0        2 
  30   chr30_6460407     ZHar    G    C        0      0        2 
  30   chr30_6460407   Sample    G    C        0      0        2 
  30   chr30_6464214     AAsi    T    A        0      0        2 
  30   chr30_6464214     AKia    T    A        0      0        2 
  30   chr30_6464214     AOna    T    A        1      2        2 
  30   chr30_6464214     ASom    T    A        0      0        2 
  30   chr30_6464214     HCab    T    A        0      0        2 
  30   chr30_6464214     HPrz    T    A        0      0        2 
  30   chr30_6464214     ZBoe    T    A        0      0        2 
  30   chr30_6464214     ZGre    T    A        0      0        2 
  30   chr30_6464214     ZHar    T    A        0      0        2 
  30   chr30_6464214   Sample    T    A        0      0        2 
  30   chr30_6465377     AAsi    G    C        0      0        2 
  30   chr30_6465377     AKia    G    C        0      0        2 
  30   chr30_6465377     AOna    G    C        0      0        2 
  30   chr30_6465377     ASom    G    C        0      0        2 
  30   chr30_6465377     HCab    G    C        0      0        2 
  30   chr30_6465377     HPrz    G    C        0      0        2 
  30   chr30_6465377     ZBoe    G    C      0.5      1        2 
  30   chr30_6465377     ZGre    G    C        0      0        2 
  30   chr30_6465377     ZHar    G    C        0      0        2 
  30   chr30_6465377   Sample    G    C        0      0        2 
  30   chr30_6474926     AAsi    T    A        0      0        2 
  30   chr30_6474926     AKia    T    A        0      0        2 
  30   chr30_6474926     AOna    T    A        0      0        2 
  30   chr30_6474926     ASom    T    A        0      0        2 
  30   chr30_6474926     HCab    T    A        0      0        2 
  30   chr30_6474926     HPrz    T    A      0.5      1        2 
  30   chr30_6474926     ZBoe    T    A        0      0        2 
  30   chr30_6474926     ZGre    T    A        0      0        2 
  30   chr30_6474926     ZHar    T    A        0      0        2 
  30   chr30_6474926   Sample    T    A        0      0        2 
  30   chr30_6482430     AAsi    G    C        0      0        2 
  30   chr30_6482430     AKia    G    C        0      0        2 
  30   chr30_6482430     AOna    G    C        0      0        2 
  30   chr30_6482430     ASom    G    C        0      0        2 
  30   chr30_6482430     HCab    G    C        0      0        2 
  30   chr30_6482430     HPrz    G    C        0      0        2 
  30   chr30_6482430     ZBoe    G    C        0      0        2 
  30   chr30_6482430     ZGre    G    C        1      2        2 
  30   chr30_6482430     ZHar    G    C        0      0        2 
  30   chr30_6482430   Sample    G    C        0      0        2 
  30   chr30_6538443     AAsi    G    T        0      0        2 
  30   chr30_6538443     AKia    G    T        0      0        2 
  30   chr30_6538443     AOna    G    T        0      0        2 
  30   chr30_6538443     ASom    G    T        0      0        2 
  30   chr30_6538443     HCab    G    T        1      2        2 
  30   chr30_6538443     HPrz    G    T        1      2        2 
  30   chr30_6538443     ZBoe    G    T        0      0        2 
  30   chr30_6538443     ZGre    G    T        0      0        2 
  30   chr30_6538443     ZHar    G    T        0      0        2 
  30   chr30_6538443   Sample    G    T        0      0        2 
  30   chr30_6556828     AAsi    C    A        0      0        2 
  30   chr30_6556828     AKia    C    A        0      0        2 
  30   chr30_6556828     AOna    C    A        0      0        2 
  30   chr30_6556828     ASom    C    A        0      0        2 
  30   chr30_6556828     HCab    C    A        1      2        2 
  30   chr30_6556828     HPrz    C    A        1      2        2 
  30   chr30_6556828     ZBoe    C    A        0      0        2 
  30   chr30_6556828     ZGre    C    A        0      0        2 
  30   chr30_6556828     ZHar    C    A        0      0        2 
  30   chr30_6556828   Sample    C    A        0      0        2 
  30   chr30_6561792     AAsi    C    G        0      0        2 
  30   chr30_6561792     AKia    C    G        0      0        2 
  30   chr30_6561792     AOna    C    G        0      0        2 
  30   chr30_6561792     ASom    C    G        0      0        2 
  30   chr30_6561792     HCab    C    G        1      2        2 
  30   chr30_6561792     HPrz    C    G        1      2        2 
  30   chr30_6561792     ZBoe    C    G        0      0        2 
  30   chr30_6561792     ZGre    C    G        0      0        2 
  30   chr30_6561792     ZHar    C    G        0      0        2 
  30   chr30_6561792   Sample    C    G        0      0        2 
  30   chr30_6563946     AAsi    C    A        0      0        2 
  30   chr30_6563946     AKia    C    A      0.5      1        2 
  30   chr30_6563946     AOna    C    A        0      0        2 
  30   chr30_6563946     ASom    C    A        0      0        2 
  30   chr30_6563946     HCab    C    A        0      0        2 
  30   chr30_6563946     HPrz    C    A        0      0        2 
  30   chr30_6563946     ZBoe    C    A        0      0        2 
  30   chr30_6563946     ZGre    C    A        0      0        2 
  30   chr30_6563946     ZHar    C    A        0      0        2 
  30   chr30_6563946   Sample    C    A        0      0        2 
  30   chr30_6586049     AAsi    G    T        1      2        2 
  30   chr30_6586049     AKia    G    T      0.5      1        2 
  30   chr30_6586049     AOna    G    T      0.5      1        2 
  30   chr30_6586049     ASom    G    T        1      2        2 
  30   chr30_6586049     HCab    G    T        0      0        2 
  30   chr30_6586049     HPrz    G    T        0      0        2 
  30   chr30_6586049     ZBoe    G    T        0      0        2 
  30   chr30_6586049     ZGre    G    T        0      0        2 
  30   chr30_6586049     ZHar    G    T        0      0        2 
  30   chr30_6586049   Sample    G    T        1      2        2 
  30   chr30_6590972     AAsi    A    C        0      0        2 
  30   chr30_6590972     AKia    A    C        0      0        2 
  30   chr30_6590972     AOna    A    C        0      0        2 
  30   chr30_6590972     ASom    A    C        0      0        2 
  30   chr30_6590972     HCab    A    C        0      0        2 
  30   chr30_6590972     HPrz    A    C        0      0        2 
  30   chr30_6590972     ZBoe    A    C        0      0        2 
  30   chr30_6590972     ZGre    A    C        1      2        2 
  30   chr30_6590972     ZHar    A    C        0      0        2 
  30   chr30_6590972   Sample    A    C        0      0        2 
  30   chr30_6594127     AAsi    C    A        0      0        2 
  30   chr30_6594127     AKia    C    A        0      0        2 
  30   chr30_6594127     AOna    C    A        0      0        2 
  30   chr30_6594127     ASom    C    A        0      0        2 
  30   chr30_6594127     HCab    C    A        1      2        2 
  30   chr30_6594127     HPrz    C    A        1      2        2 
  30   chr30_6594127     ZBoe    C    A        0      0        2 
  30   chr30_6594127     ZGre    C    A        0      0        2 
  30   chr30_6594127     ZHar    C    A        0      0        2 
  30   chr30_6594127   Sample    C    A        0      0        2 
  30   chr30_6616452     AAsi    A    C        0      0        2 
  30   chr30_6616452     AKia    A    C        0      0        2 
  30   chr30_6616452     AOna    A    C        0      0        2 
  30   chr30_6616452     ASom    A    C        0      0        2 
  30   chr30_6616452     HCab    A    C        0      0        2 
  30   chr30_6616452     HPrz    A    C      0.5      1        2 
  30   chr30_6616452     ZBoe    A    C        0      0        2 
  30   chr30_6616452     ZGre    A    C        0      0        2 
  30   chr30_6616452     ZHar    A    C        0      0        2 
  30   chr30_6616452   Sample    A    C        0      0        2 
  30   chr30_6636141     AAsi    G    C        0      0        2 
  30   chr30_6636141     AKia    G    C        0      0        2 
  30   chr30_6636141     AOna    G    C        0      0        2 
  30   chr30_6636141     ASom    G    C        0      0        2 
  30   chr30_6636141     HCab    G    C      0.5      1        2 
  30   chr30_6636141     HPrz    G    C        0      0        2 
  30   chr30_6636141     ZBoe    G    C        0      0        2 
  30   chr30_6636141     ZGre    G    C        0      0        2 
  30   chr30_6636141     ZHar    G    C        0      0        2 
  30   chr30_6636141   Sample    G    C        0      0        2 
  30   chr30_6650372     AAsi    T    G        1      2        2 
  30   chr30_6650372     AKia    T    G        0      0        2 
  30   chr30_6650372     AOna    T    G        0      0        2 
  30   chr30_6650372     ASom    T    G        1      2        2 
  30   chr30_6650372     HCab    T    G        0      0        2 
  30   chr30_6650372     HPrz    T    G        0      0        2 
  30   chr30_6650372     ZBoe    T    G        0      0        2 
  30   chr30_6650372     ZGre    T    G        0      0        2 
  30   chr30_6650372     ZHar    T    G        0      0        2 
  30   chr30_6650372   Sample    T    G        1      2        2 
  30   chr30_6656347     AAsi    C    G        0      0        2 
  30   chr30_6656347     AKia    C    G        0      0        2 
  30   chr30_6656347     AOna    C    G        0      0        2 
  30   chr30_6656347     ASom    C    G        0      0        2 
  30   chr30_6656347     HCab    C    G        0      0        2 
  30   chr30_6656347     HPrz    C    G        0      0        2 
  30   chr30_6656347     ZBoe    C    G        0      0        2 
  30   chr30_6656347     ZGre    C    G        1      2        2 
  30   chr30_6656347     ZHar    C    G        0      0        2 
  30   chr30_6656347   Sample    C    G        0      0        2 
  30   chr30_6661815     AAsi    C    A        0      0        2 
  30   chr30_6661815     AKia    C    A        0      0        2 
  30   chr30_6661815     AOna    C    A        0      0        2 
  30   chr30_6661815     ASom    C    A        0      0        2 
  30   chr30_6661815     HCab    C    A        1      2        2 
  30   chr30_6661815     HPrz    C    A        1      2        2 
  30   chr30_6661815     ZBoe    C    A        0      0        2 
  30   chr30_6661815     ZGre    C    A        0      0        2 
  30   chr30_6661815     ZHar    C    A        0      0        2 
  30   chr30_6661815   Sample    C    A        0      0        2 
  30   chr30_6671165     AAsi    A    C        0      0        2 
  30   chr30_6671165     AKia    A    C      0.5      1        2 
  30   chr30_6671165     AOna    A    C        0      0        2 
  30   chr30_6671165     ASom    A    C        0      0        2 
  30   chr30_6671165     HCab    A    C        0      0        2 
  30   chr30_6671165     HPrz    A    C        0      0        2 
  30   chr30_6671165     ZBoe    A    C        0      0        2 
  30   chr30_6671165     ZGre    A    C        0      0        2 
  30   chr30_6671165     ZHar    A    C        0      0        2 
  30   chr30_6671165   Sample    A    C        0      0        2 
  30   chr30_6687362     AAsi    G    C        0      0        2 
  30   chr30_6687362     AKia    G    C        0      0        2 
  30   chr30_6687362     AOna    G    C        0      0        2 
  30   chr30_6687362     ASom    G    C        0      0        2 
  30   chr30_6687362     HCab    G    C        1      2        2 
  30   chr30_6687362     HPrz    G    C        1      2        2 
  30   chr30_6687362     ZBoe    G    C        0      0        2 
  30   chr30_6687362     ZGre    G    C        0      0        2 
  30   chr30_6687362     ZHar    G    C        0      0        2 
  30   chr30_6687362   Sample    G    C        0      0        2 
  30   chr30_6704342     AAsi    G    T        0      0        2 
  30   chr30_6704342     AKia    G    T        0      0        2 
  30   chr30_6704342     AOna    G    T        0      0        2 
  30   chr30_6704342     ASom    G    T        0      0        2 
  30   chr30_6704342     HCab    G    T        1      2        2 
  30   chr30_6704342     HPrz    G    T        1      2        2 
  30   chr30_6704342     ZBoe    G    T        0      0        2 
  30   chr30_6704342     ZGre    G    T        0      0        2 
  30   chr30_6704342     ZHar    G    T        0      0        2 
  30   chr30_6704342   Sample    G    T        0      0        2 
  30   chr30_6718136     AAsi    G    T        0      0        2 
  30   chr30_6718136     AKia    G    T        0      0        2 
  30   chr30_6718136     AOna    G    T        0      0        2 
  30   chr30_6718136     ASom    G    T        0      0        2 
  30   chr30_6718136     HCab    G    T        1      2        2 
  30   chr30_6718136     HPrz    G    T        1      2        2 
  30   chr30_6718136     ZBoe    G    T        0      0        2 
  30   chr30_6718136     ZGre    G    T        0      0        2 
  30   chr30_6718136     ZHar    G    T        0      0        2 
  30   chr30_6718136   Sample    G    T        0      0        2 
  30   chr30_6723888     AAsi    C    A        0      0        2 
  30   chr30_6723888     AKia    C    A        0      0        2 
  30   chr30_6723888     AOna    C    A        0      0        2 
  30   chr30_6723888     ASom    C    A        0      0        2 
  30   chr30_6723888     HCab    C    A        0      0        2 
  30   chr30_6723888     HPrz    C    A        1      2        2 
  30   chr30_6723888     ZBoe    C    A        0      0        2 
  30   chr30_6723888     ZGre    C    A        0      0        2 
  30   chr30_6723888     ZHar    C    A        0      0        2 
  30   chr30_6723888   Sample    C    A        0      0        2 
  30   chr30_6747742     AAsi    C    A        0      0        2 
  30   chr30_6747742     AKia    C    A        0      0        2 
  30   chr30_6747742     AOna    C    A        0      0        2 
  30   chr30_6747742     ASom    C    A        0      0        2 
  30   chr30_6747742     HCab    C    A        1      2        2 
  30   chr30_6747742     HPrz    C    A        1      2        2 
  30   chr30_6747742     ZBoe    C    A        0      0        2 
  30   chr30_6747742     ZGre    C    A        0      0        2 
  30   chr30_6747742     ZHar    C    A        0      0        2 
  30   chr30_6747742   Sample    C    A        0      0        2 
  30   chr30_6750745     AAsi    A    C        0      0        2 
  30   chr30_6750745     AKia    A    C        0      0        2 
  30   chr30_6750745     AOna    A    C        0      0        2 
  30   chr30_6750745     ASom    A    C        0      0        2 
  30   chr30_6750745     HCab    A    C      0.5      1        2 
  30   chr30_6750745     HPrz    A    C        0      0        2 
  30   chr30_6750745     ZBoe    A    C        0      0        2 
  30   chr30_6750745     ZGre    A    C        0      0        2 
  30   chr30_6750745     ZHar    A    C        0      0        2 
  30   chr30_6750745   Sample    A    C        0      0        2 
  30   chr30_6750928     AAsi    G    C        0      0        2 
  30   chr30_6750928     AKia    G    C        0      0        2 
  30   chr30_6750928     AOna    G    C        0      0        2 
  30   chr30_6750928     ASom    G    C        0      0        2 
  30   chr30_6750928     HCab    G    C        0      0        2 
  30   chr30_6750928     HPrz    G    C        0      0        2 
  30   chr30_6750928     ZBoe    G    C        1      2        2 
  30   chr30_6750928     ZGre    G    C        0      0        2 
  30   chr30_6750928     ZHar    G    C        0      0        2 
  30   chr30_6750928   Sample    G    C        0      0        2 
  30   chr30_6751210     AAsi    C    G        1      2        2 
  30   chr30_6751210     AKia    C    G        0      0        2 
  30   chr30_6751210     AOna    C    G        0      0        2 
  30   chr30_6751210     ASom    C    G        1      2        2 
  30   chr30_6751210     HCab    C    G        0      0        2 
  30   chr30_6751210     HPrz    C    G        0      0        2 
  30   chr30_6751210     ZBoe    C    G        0      0        2 
  30   chr30_6751210     ZGre    C    G        0      0        2 
  30   chr30_6751210     ZHar    C    G        0      0        2 
  30   chr30_6751210   Sample    C    G        1      2        2 
  30   chr30_6774413     AAsi    A    C        0      0        2 
  30   chr30_6774413     AKia    A    C      0.5      1        2 
  30   chr30_6774413     AOna    A    C      0.5      1        2 
  30   chr30_6774413     ASom    A    C        0      0        2 
  30   chr30_6774413     HCab    A    C        0      0        2 
  30   chr30_6774413     HPrz    A    C        0      0        2 
  30   chr30_6774413     ZBoe    A    C        0      0        2 
  30   chr30_6774413     ZGre    A    C        0      0        2 
  30   chr30_6774413     ZHar    A    C        0      0        2 
  30   chr30_6774413   Sample    A    C        0      0        2 
  30   chr30_6776136     AAsi    C    G        0      0        2 
  30   chr30_6776136     AKia    C    G        0      0        2 
  30   chr30_6776136     AOna    C    G        0      0        2 
  30   chr30_6776136     ASom    C    G        0      0        2 
  30   chr30_6776136     HCab    C    G        0      0        2 
  30   chr30_6776136     HPrz    C    G        0      0        2 
  30   chr30_6776136     ZBoe    C    G      0.5      1        2 
  30   chr30_6776136     ZGre    C    G        0      0        2 
  30   chr30_6776136     ZHar    C    G        0      0        2 
  30   chr30_6776136   Sample    C    G        0      0        2 
  30   chr30_6777669     AAsi    G    C        0      0        2 
  30   chr30_6777669     AKia    G    C        0      0        2 
  30   chr30_6777669     AOna    G    C        0      0        2 
  30   chr30_6777669     ASom    G    C        0      0        2 
  30   chr30_6777669     HCab    G    C        0      0        2 
  30   chr30_6777669     HPrz    G    C        0      0        2 
  30   chr30_6777669     ZBoe    G    C      0.5      1        2 
  30   chr30_6777669     ZGre    G    C        0      0        2 
  30   chr30_6777669     ZHar    G    C        0      0        2 
  30   chr30_6777669   Sample    G    C        0      0        2 
  30   chr30_6783175     AAsi    C    G        0      0        2 
  30   chr30_6783175     AKia    C    G      0.5      1        2 
  30   chr30_6783175     AOna    C    G        0      0        2 
  30   chr30_6783175     ASom    C    G        0      0        2 
  30   chr30_6783175     HCab    C    G        0      0        2 
  30   chr30_6783175     HPrz    C    G        0      0        2 
  30   chr30_6783175     ZBoe    C    G        0      0        2 
  30   chr30_6783175     ZGre    C    G        0      0        2 
  30   chr30_6783175     ZHar    C    G        0      0        2 
  30   chr30_6783175   Sample    C    G        0      0        2 
  30   chr30_6798952     AAsi    C    A        0      0        2 
  30   chr30_6798952     AKia    C    A        0      0        2 
  30   chr30_6798952     AOna    C    A      0.5      1        2 
  30   chr30_6798952     ASom    C    A        0      0        2 
  30   chr30_6798952     HCab    C    A        0      0        2 
  30   chr30_6798952     HPrz    C    A        0      0        2 
  30   chr30_6798952     ZBoe    C    A        0      0        2 
  30   chr30_6798952     ZGre    C    A        0      0        2 
  30   chr30_6798952     ZHar    C    A        0      0        2 
  30   chr30_6798952   Sample    C    A        0      0        2 
  30   chr30_6799697     AAsi    C    A        0      0        2 
  30   chr30_6799697     AKia    C    A        0      0        2 
  30   chr30_6799697     AOna    C    A        0      0        2 
  30   chr30_6799697     ASom    C    A        0      0        2 
  30   chr30_6799697     HCab    C    A        1      2        2 
  30   chr30_6799697     HPrz    C    A        0      0        2 
  30   chr30_6799697     ZBoe    C    A        0      0        2 
  30   chr30_6799697     ZGre    C    A        0      0        2 
  30   chr30_6799697     ZHar    C    A        0      0        2 
  30   chr30_6799697   Sample    C    A        0      0        2 
  30   chr30_6817741     AAsi    A    C        0      0        2 
  30   chr30_6817741     AKia    A    C        0      0        2 
  30   chr30_6817741     AOna    A    C        0      0        2 
  30   chr30_6817741     ASom    A    C        0      0        2 
  30   chr30_6817741     HCab    A    C        1      2        2 
  30   chr30_6817741     HPrz    A    C        1      2        2 
  30   chr30_6817741     ZBoe    A    C        0      0        2 
  30   chr30_6817741     ZGre    A    C        0      0        2 
  30   chr30_6817741     ZHar    A    C        0      0        2 
  30   chr30_6817741   Sample    A    C        0      0        2 
  30   chr30_6831966     AAsi    T    G        0      0        2 
  30   chr30_6831966     AKia    T    G        0      0        2 
  30   chr30_6831966     AOna    T    G        0      0        2 
  30   chr30_6831966     ASom    T    G        0      0        2 
  30   chr30_6831966     HCab    T    G        1      2        2 
  30   chr30_6831966     HPrz    T    G        1      2        2 
  30   chr30_6831966     ZBoe    T    G        0      0        2 
  30   chr30_6831966     ZGre    T    G        0      0        2 
  30   chr30_6831966     ZHar    T    G        0      0        2 
  30   chr30_6831966   Sample    T    G        0      0        2 
  30   chr30_6855603     AAsi    C    A        0      0        2 
  30   chr30_6855603     AKia    C    A        0      0        2 
  30   chr30_6855603     AOna    C    A        0      0        2 
  30   chr30_6855603     ASom    C    A        0      0        2 
  30   chr30_6855603     HCab    C    A        1      2        2 
  30   chr30_6855603     HPrz    C    A        1      2        2 
  30   chr30_6855603     ZBoe    C    A        0      0        2 
  30   chr30_6855603     ZGre    C    A        0      0        2 
  30   chr30_6855603     ZHar    C    A        0      0        2 
  30   chr30_6855603   Sample    C    A        0      0        2 
  30   chr30_6872197     AAsi    G    T        0      0        2 
  30   chr30_6872197     AKia    G    T        0      0        2 
  30   chr30_6872197     AOna    G    T        0      0        2 
  30   chr30_6872197     ASom    G    T        1      2        2 
  30   chr30_6872197     HCab    G    T        0      0        2 
  30   chr30_6872197     HPrz    G    T        0      0        2 
  30   chr30_6872197     ZBoe    G    T        0      0        2 
  30   chr30_6872197     ZGre    G    T        0      0        2 
  30   chr30_6872197     ZHar    G    T        0      0        2 
  30   chr30_6872197   Sample    G    T        0      0        2 
  30   chr30_6878277     AAsi    G    C        0      0        2 
  30   chr30_6878277     AKia    G    C        0      0        2 
  30   chr30_6878277     AOna    G    C        0      0        2 
  30   chr30_6878277     ASom    G    C        0      0        2 
  30   chr30_6878277     HCab    G    C        0      0        2 
  30   chr30_6878277     HPrz    G    C        0      0        2 
  30   chr30_6878277     ZBoe    G    C      0.5      1        2 
  30   chr30_6878277     ZGre    G    C        0      0        2 
  30   chr30_6878277     ZHar    G    C        0      0        2 
  30   chr30_6878277   Sample    G    C        0      0        2 
  30   chr30_6880078     AAsi    A    T        0      0        2 
  30   chr30_6880078     AKia    A    T        0      0        2 
  30   chr30_6880078     AOna    A    T        0      0        2 
  30   chr30_6880078     ASom    A    T      0.5      1        2 
  30   chr30_6880078     HCab    A    T        0      0        2 
  30   chr30_6880078     HPrz    A    T        0      0        2 
  30   chr30_6880078     ZBoe    A    T        0      0        2 
  30   chr30_6880078     ZGre    A    T        0      0        2 
  30   chr30_6880078     ZHar    A    T        0      0        2 
  30   chr30_6880078   Sample    A    T        0      0        2 
  30   chr30_6898225     AAsi    T    G        0      0        2 
  30   chr30_6898225     AKia    T    G        0      0        2 
  30   chr30_6898225     AOna    T    G        0      0        2 
  30   chr30_6898225     ASom    T    G        0      0        2 
  30   chr30_6898225     HCab    T    G        1      2        2 
  30   chr30_6898225     HPrz    T    G        1      2        2 
  30   chr30_6898225     ZBoe    T    G        0      0        2 
  30   chr30_6898225     ZGre    T    G        0      0        2 
  30   chr30_6898225     ZHar    T    G        0      0        2 
  30   chr30_6898225   Sample    T    G        0      0        2 
  30   chr30_6899994     AAsi    C    G        0      0        2 
  30   chr30_6899994     AKia    C    G        0      0        2 
  30   chr30_6899994     AOna    C    G        0      0        2 
  30   chr30_6899994     ASom    C    G        0      0        2 
  30   chr30_6899994     HCab    C    G        0      0        2 
  30   chr30_6899994     HPrz    C    G        0      0        2 
  30   chr30_6899994     ZBoe    C    G        0      0        2 
  30   chr30_6899994     ZGre    C    G        0      0        2 
  30   chr30_6899994     ZHar    C    G        1      2        2 
  30   chr30_6899994   Sample    C    G        0      0        2 
  30   chr30_6926350     AAsi    G    C        0      0        2 
  30   chr30_6926350     AKia    G    C        0      0        2 
  30   chr30_6926350     AOna    G    C      0.5      1        2 
  30   chr30_6926350     ASom    G    C        0      0        2 
  30   chr30_6926350     HCab    G    C        0      0        2 
  30   chr30_6926350     HPrz    G    C        0      0        2 
  30   chr30_6926350     ZBoe    G    C        0      0        2 
  30   chr30_6926350     ZGre    G    C        0      0        2 
  30   chr30_6926350     ZHar    G    C        0      0        2 
  30   chr30_6926350   Sample    G    C        0      0        2 
  30   chr30_6942232     AAsi    A    C        0      0        2 
  30   chr30_6942232     AKia    A    C        0      0        2 
  30   chr30_6942232     AOna    A    C        0      0        2 
  30   chr30_6942232     ASom    A    C        0      0        2 
  30   chr30_6942232     HCab    A    C        1      2        2 
  30   chr30_6942232     HPrz    A    C        1      2        2 
  30   chr30_6942232     ZBoe    A    C        0      0        2 
  30   chr30_6942232     ZGre    A    C        0      0        2 
  30   chr30_6942232     ZHar    A    C        0      0        2 
  30   chr30_6942232   Sample    A    C        0      0        2 
  30   chr30_6975443     AAsi    A    C        0      0        2 
  30   chr30_6975443     AKia    A    C        0      0        2 
  30   chr30_6975443     AOna    A    C        0      0        2 
  30   chr30_6975443     ASom    A    C        0      0        2 
  30   chr30_6975443     HCab    A    C        0      0        2 
  30   chr30_6975443     HPrz    A    C        0      0        2 
  30   chr30_6975443     ZBoe    A    C      0.5      1        2 
  30   chr30_6975443     ZGre    A    C        0      0        2 
  30   chr30_6975443     ZHar    A    C        0      0        2 
  30   chr30_6975443   Sample    A    C        0      0        2 
  30   chr30_6988595     AAsi    G    C        0      0        2 
  30   chr30_6988595     AKia    G    C        0      0        2 
  30   chr30_6988595     AOna    G    C        0      0        2 
  30   chr30_6988595     ASom    G    C        0      0        2 
  30   chr30_6988595     HCab    G    C        0      0        2 
  30   chr30_6988595     HPrz    G    C      0.5      1        2 
  30   chr30_6988595     ZBoe    G    C        0      0        2 
  30   chr30_6988595     ZGre    G    C        0      0        2 
  30   chr30_6988595     ZHar    G    C        0      0        2 
  30   chr30_6988595   Sample    G    C        0      0        2 
  30   chr30_6990619     AAsi    A    T        0      0        2 
  30   chr30_6990619     AKia    A    T        0      0        2 
  30   chr30_6990619     AOna    A    T        0      0        2 
  30   chr30_6990619     ASom    A    T        0      0        2 
  30   chr30_6990619     HCab    A    T      0.5      1        2 
  30   chr30_6990619     HPrz    A    T      0.5      1        2 
  30   chr30_6990619     ZBoe    A    T        0      0        2 
  30   chr30_6990619     ZGre    A    T        0      0        2 
  30   chr30_6990619     ZHar    A    T        0      0        2 
  30   chr30_6990619   Sample    A    T        0      0        2 
  30   chr30_7066649     AAsi    G    T        0      0        2 
  30   chr30_7066649     AKia    G    T        0      0        2 
  30   chr30_7066649     AOna    G    T        0      0        2 
  30   chr30_7066649     ASom    G    T        0      0        2 
  30   chr30_7066649     HCab    G    T        0      0        2 
  30   chr30_7066649     HPrz    G    T        0      0        2 
  30   chr30_7066649     ZBoe    G    T        0      0        2 
  30   chr30_7066649     ZGre    G    T      0.5      1        2 
  30   chr30_7066649     ZHar    G    T        0      0        2 
  30   chr30_7066649   Sample    G    T        0      0        2 
  30   chr30_7076641     AAsi    A    C        0      0        2 
  30   chr30_7076641     AKia    A    C        0      0        2 
  30   chr30_7076641     AOna    A    C        0      0        2 
  30   chr30_7076641     ASom    A    C        0      0        2 
  30   chr30_7076641     HCab    A    C        0      0        2 
  30   chr30_7076641     HPrz    A    C        0      0        2 
  30   chr30_7076641     ZBoe    A    C      0.5      1        2 
  30   chr30_7076641     ZGre    A    C        1      2        2 
  30   chr30_7076641     ZHar    A    C        1      2        2 
  30   chr30_7076641   Sample    A    C        0      0        2 
  30   chr30_7076776     AAsi    G    C        0      0        2 
  30   chr30_7076776     AKia    G    C        0      0        2 
  30   chr30_7076776     AOna    G    C        0      0        2 
  30   chr30_7076776     ASom    G    C        0      0        2 
  30   chr30_7076776     HCab    G    C        1      2        2 
  30   chr30_7076776     HPrz    G    C        1      2        2 
  30   chr30_7076776     ZBoe    G    C        0      0        2 
  30   chr30_7076776     ZGre    G    C        0      0        2 
  30   chr30_7076776     ZHar    G    C        0      0        2 
  30   chr30_7076776   Sample    G    C        0      0        2 
  30   chr30_7095292     AAsi    C    A        0      0        2 
  30   chr30_7095292     AKia    C    A        1      2        2 
  30   chr30_7095292     AOna    C    A        1      2        2 
  30   chr30_7095292     ASom    C    A        0      0        2 
  30   chr30_7095292     HCab    C    A        0      0        2 
  30   chr30_7095292     HPrz    C    A        0      0        2 
  30   chr30_7095292     ZBoe    C    A        0      0        2 
  30   chr30_7095292     ZGre    C    A        0      0        2 
  30   chr30_7095292     ZHar    C    A        0      0        2 
  30   chr30_7095292   Sample    C    A        0      0        2 
  30   chr30_7103326     AAsi    C    G        0      0        2 
  30   chr30_7103326     AKia    C    G        0      0        2 
  30   chr30_7103326     AOna    C    G        0      0        2 
  30   chr30_7103326     ASom    C    G        0      0        2 
  30   chr30_7103326     HCab    C    G        0      0        2 
  30   chr30_7103326     HPrz    C    G        0      0        2 
  30   chr30_7103326     ZBoe    C    G        0      0        2 
  30   chr30_7103326     ZGre    C    G        0      0        2 
  30   chr30_7103326     ZHar    C    G      0.5      1        2 
  30   chr30_7103326   Sample    C    G        0      0        2 
  30   chr30_7110420     AAsi    T    A        0      0        2 
  30   chr30_7110420     AKia    T    A        0      0        2 
  30   chr30_7110420     AOna    T    A        0      0        2 
  30   chr30_7110420     ASom    T    A        0      0        2 
  30   chr30_7110420     HCab    T    A        1      2        2 
  30   chr30_7110420     HPrz    T    A        1      2        2 
  30   chr30_7110420     ZBoe    T    A        0      0        2 
  30   chr30_7110420     ZGre    T    A        0      0        2 
  30   chr30_7110420     ZHar    T    A        0      0        2 
  30   chr30_7110420   Sample    T    A        0      0        2 
  30   chr30_7112088     AAsi    G    C      0.5      1        2 
  30   chr30_7112088     AKia    G    C        0      0        2 
  30   chr30_7112088     AOna    G    C        0      0        2 
  30   chr30_7112088     ASom    G    C        0      0        2 
  30   chr30_7112088     HCab    G    C        0      0        2 
  30   chr30_7112088     HPrz    G    C        0      0        2 
  30   chr30_7112088     ZBoe    G    C        0      0        2 
  30   chr30_7112088     ZGre    G    C        0      0        2 
  30   chr30_7112088     ZHar    G    C        0      0        2 
  30   chr30_7112088   Sample    G    C        0      0        2 
  30   chr30_7126976     AAsi    C    G        0      0        2 
  30   chr30_7126976     AKia    C    G        1      2        2 
  30   chr30_7126976     AOna    C    G        0      0        2 
  30   chr30_7126976     ASom    C    G        0      0        2 
  30   chr30_7126976     HCab    C    G        0      0        2 
  30   chr30_7126976     HPrz    C    G        0      0        2 
  30   chr30_7126976     ZBoe    C    G        0      0        2 
  30   chr30_7126976     ZGre    C    G        0      0        2 
  30   chr30_7126976     ZHar    C    G        0      0        2 
  30   chr30_7126976   Sample    C    G        0      0        2 
  30   chr30_7151369     AAsi    C    A        0      0        2 
  30   chr30_7151369     AKia    C    A        0      0        2 
  30   chr30_7151369     AOna    C    A        0      0        2 
  30   chr30_7151369     ASom    C    A        0      0        2 
  30   chr30_7151369     HCab    C    A        0      0        2 
  30   chr30_7151369     HPrz    C    A        0      0        2 
  30   chr30_7151369     ZBoe    C    A        0      0        2 
  30   chr30_7151369     ZGre    C    A      0.5      1        2 
  30   chr30_7151369     ZHar    C    A        0      0        2 
  30   chr30_7151369   Sample    C    A        0      0        2 
  30   chr30_7152466     AAsi    G    T        0      0        2 
  30   chr30_7152466     AKia    G    T        0      0        2 
  30   chr30_7152466     AOna    G    T        0      0        2 
  30   chr30_7152466     ASom    G    T        0      0        2 
  30   chr30_7152466     HCab    G    T      0.5      1        2 
  30   chr30_7152466     HPrz    G    T      0.5      1        2 
  30   chr30_7152466     ZBoe    G    T        0      0        2 
  30   chr30_7152466     ZGre    G    T        0      0        2 
  30   chr30_7152466     ZHar    G    T        0      0        2 
  30   chr30_7152466   Sample    G    T        0      0        2 
  30   chr30_7153775     AAsi    T    G        0      0        2 
  30   chr30_7153775     AKia    T    G        0      0        2 
  30   chr30_7153775     AOna    T    G        1      2        2 
  30   chr30_7153775     ASom    T    G        0      0        2 
  30   chr30_7153775     HCab    T    G        0      0        2 
  30   chr30_7153775     HPrz    T    G        0      0        2 
  30   chr30_7153775     ZBoe    T    G        0      0        2 
  30   chr30_7153775     ZGre    T    G        0      0        2 
  30   chr30_7153775     ZHar    T    G        0      0        2 
  30   chr30_7153775   Sample    T    G        0      0        2 
  30   chr30_7155439     AAsi    T    G        0      0        2 
  30   chr30_7155439     AKia    T    G        0      0        2 
  30   chr30_7155439     AOna    T    G        0      0        2 
  30   chr30_7155439     ASom    T    G        0      0        2 
  30   chr30_7155439     HCab    T    G        1      2        2 
  30   chr30_7155439     HPrz    T    G        1      2        2 
  30   chr30_7155439     ZBoe    T    G        0      0        2 
  30   chr30_7155439     ZGre    T    G        0      0        2 
  30   chr30_7155439     ZHar    T    G        0      0        2 
  30   chr30_7155439   Sample    T    G        0      0        2 
  30   chr30_7179885     AAsi    G    C        0      0        2 
  30   chr30_7179885     AKia    G    C        0      0        2 
  30   chr30_7179885     AOna    G    C        0      0        2 
  30   chr30_7179885     ASom    G    C        0      0        2 
  30   chr30_7179885     HCab    G    C        0      0        2 
  30   chr30_7179885     HPrz    G    C        0      0        2 
  30   chr30_7179885     ZBoe    G    C      0.5      1        2 
  30   chr30_7179885     ZGre    G    C        0      0        2 
  30   chr30_7179885     ZHar    G    C        0      0        2 
  30   chr30_7179885   Sample    G    C        0      0        2 
  30   chr30_7185329     AAsi    C    G        0      0        2 
  30   chr30_7185329     AKia    C    G        0      0        2 
  30   chr30_7185329     AOna    C    G        0      0        2 
  30   chr30_7185329     ASom    C    G        0      0        2 
  30   chr30_7185329     HCab    C    G        1      2        2 
  30   chr30_7185329     HPrz    C    G        1      2        2 
  30   chr30_7185329     ZBoe    C    G        0      0        2 
  30   chr30_7185329     ZGre    C    G        0      0        2 
  30   chr30_7185329     ZHar    C    G        0      0        2 
  30   chr30_7185329   Sample    C    G        0      0        2 
  30   chr30_7188341     AAsi    C    G        0      0        2 
  30   chr30_7188341     AKia    C    G        0      0        2 
  30   chr30_7188341     AOna    C    G        0      0        2 
  30   chr30_7188341     ASom    C    G        0      0        2 
  30   chr30_7188341     HCab    C    G      0.5      1        2 
  30   chr30_7188341     HPrz    C    G      0.5      1        2 
  30   chr30_7188341     ZBoe    C    G        0      0        2 
  30   chr30_7188341     ZGre    C    G        0      0        2 
  30   chr30_7188341     ZHar    C    G        0      0        2 
  30   chr30_7188341   Sample    C    G        0      0        2 
  30   chr30_7197505     AAsi    G    C        0      0        2 
  30   chr30_7197505     AKia    G    C        0      0        2 
  30   chr30_7197505     AOna    G    C        0      0        2 
  30   chr30_7197505     ASom    G    C        0      0        2 
  30   chr30_7197505     HCab    G    C        0      0        2 
  30   chr30_7197505     HPrz    G    C        0      0        2 
  30   chr30_7197505     ZBoe    G    C      0.5      1        2 
  30   chr30_7197505     ZGre    G    C        0      0        2 
  30   chr30_7197505     ZHar    G    C        0      0        2 
  30   chr30_7197505   Sample    G    C        0      0        2 
  30   chr30_7205983     AAsi    C    A        0      0        2 
  30   chr30_7205983     AKia    C    A        0      0        2 
  30   chr30_7205983     AOna    C    A        0      0        2 
  30   chr30_7205983     ASom    C    A        0      0        2 
  30   chr30_7205983     HCab    C    A        1      2        2 
  30   chr30_7205983     HPrz    C    A      0.5      1        2 
  30   chr30_7205983     ZBoe    C    A        0      0        2 
  30   chr30_7205983     ZGre    C    A        0      0        2 
  30   chr30_7205983     ZHar    C    A        0      0        2 
  30   chr30_7205983   Sample    C    A        0      0        2 
  30   chr30_7206477     AAsi    C    A        0      0        2 
  30   chr30_7206477     AKia    C    A        1      2        2 
  30   chr30_7206477     AOna    C    A        1      2        2 
  30   chr30_7206477     ASom    C    A        0      0        2 
  30   chr30_7206477     HCab    C    A        0      0        2 
  30   chr30_7206477     HPrz    C    A        0      0        2 
  30   chr30_7206477     ZBoe    C    A        0      0        2 
  30   chr30_7206477     ZGre    C    A        0      0        2 
  30   chr30_7206477     ZHar    C    A        0      0        2 
  30   chr30_7206477   Sample    C    A        0      0        2 
  30   chr30_7243771     AAsi    C    G        0      0        2 
  30   chr30_7243771     AKia    C    G        0      0        2 
  30   chr30_7243771     AOna    C    G        0      0        2 
  30   chr30_7243771     ASom    C    G        0      0        2 
  30   chr30_7243771     HCab    C    G        1      2        2 
  30   chr30_7243771     HPrz    C    G        1      2        2 
  30   chr30_7243771     ZBoe    C    G        0      0        2 
  30   chr30_7243771     ZGre    C    G        0      0        2 
  30   chr30_7243771     ZHar    C    G        0      0        2 
  30   chr30_7243771   Sample    C    G        0      0        2 
  30   chr30_7258460     AAsi    C    A        0      0        2 
  30   chr30_7258460     AKia    C    A        1      2        2 
  30   chr30_7258460     AOna    C    A      0.5      1        2 
  30   chr30_7258460     ASom    C    A        0      0        2 
  30   chr30_7258460     HCab    C    A        0      0        2 
  30   chr30_7258460     HPrz    C    A        0      0        2 
  30   chr30_7258460     ZBoe    C    A        0      0        2 
  30   chr30_7258460     ZGre    C    A        0      0        2 
  30   chr30_7258460     ZHar    C    A        0      0        2 
  30   chr30_7258460   Sample    C    A        0      0        2 
  30   chr30_7259113     AAsi    C    G        0      0        2 
  30   chr30_7259113     AKia    C    G      0.5      1        2 
  30   chr30_7259113     AOna    C    G        0      0        2 
  30   chr30_7259113     ASom    C    G        0      0        2 
  30   chr30_7259113     HCab    C    G        0      0        2 
  30   chr30_7259113     HPrz    C    G        0      0        2 
  30   chr30_7259113     ZBoe    C    G        0      0        2 
  30   chr30_7259113     ZGre    C    G        0      0        2 
  30   chr30_7259113     ZHar    C    G        0      0        2 
  30   chr30_7259113   Sample    C    G        0      0        2 
  30   chr30_7306176     AAsi    C    A        0      0        2 
  30   chr30_7306176     AKia    C    A        0      0        2 
  30   chr30_7306176     AOna    C    A        0      0        2 
  30   chr30_7306176     ASom    C    A        0      0        2 
  30   chr30_7306176     HCab    C    A        1      2        2 
  30   chr30_7306176     HPrz    C    A        1      2        2 
  30   chr30_7306176     ZBoe    C    A        0      0        2 
  30   chr30_7306176     ZGre    C    A        0      0        2 
  30   chr30_7306176     ZHar    C    A        0      0        2 
  30   chr30_7306176   Sample    C    A        0      0        2 
  30   chr30_7310115     AAsi    A    T        0      0        2 
  30   chr30_7310115     AKia    A    T        0      0        2 
  30   chr30_7310115     AOna    A    T        0      0        2 
  30   chr30_7310115     ASom    A    T        0      0        2 
  30   chr30_7310115     HCab    A    T        1      2        2 
  30   chr30_7310115     HPrz    A    T        1      2        2 
  30   chr30_7310115     ZBoe    A    T        0      0        2 
  30   chr30_7310115     ZGre    A    T        0      0        2 
  30   chr30_7310115     ZHar    A    T        0      0        2 
  30   chr30_7310115   Sample    A    T        0      0        2 
  30   chr30_7322250     AAsi    G    T        0      0        2 
  30   chr30_7322250     AKia    G    T        0      0        2 
  30   chr30_7322250     AOna    G    T        0      0        2 
  30   chr30_7322250     ASom    G    T        0      0        2 
  30   chr30_7322250     HCab    G    T        1      2        2 
  30   chr30_7322250     HPrz    G    T        1      2        2 
  30   chr30_7322250     ZBoe    G    T        0      0        2 
  30   chr30_7322250     ZGre    G    T        0      0        2 
  30   chr30_7322250     ZHar    G    T        0      0        2 
  30   chr30_7322250   Sample    G    T        0      0        2 
  30   chr30_7333631     AAsi    G    T        0      0        2 
  30   chr30_7333631     AKia    G    T        0      0        2 
  30   chr30_7333631     AOna    G    T        0      0        2 
  30   chr30_7333631     ASom    G    T        0      0        2 
  30   chr30_7333631     HCab    G    T      0.5      1        2 
  30   chr30_7333631     HPrz    G    T        1      2        2 
  30   chr30_7333631     ZBoe    G    T        0      0        2 
  30   chr30_7333631     ZGre    G    T        0      0        2 
  30   chr30_7333631     ZHar    G    T        0      0        2 
  30   chr30_7333631   Sample    G    T        0      0        2 
  30   chr30_7346337     AAsi    A    C        0      0        2 
  30   chr30_7346337     AKia    A    C        0      0        2 
  30   chr30_7346337     AOna    A    C        0      0        2 
  30   chr30_7346337     ASom    A    C        0      0        2 
  30   chr30_7346337     HCab    A    C      0.5      1        2 
  30   chr30_7346337     HPrz    A    C      0.5      1        2 
  30   chr30_7346337     ZBoe    A    C        0      0        2 
  30   chr30_7346337     ZGre    A    C        0      0        2 
  30   chr30_7346337     ZHar    A    C        0      0        2 
  30   chr30_7346337   Sample    A    C        0      0        2 
  30   chr30_7357443     AAsi    C    A        0      0        2 
  30   chr30_7357443     AKia    C    A        0      0        2 
  30   chr30_7357443     AOna    C    A        1      2        2 
  30   chr30_7357443     ASom    C    A        0      0        2 
  30   chr30_7357443     HCab    C    A        0      0        2 
  30   chr30_7357443     HPrz    C    A        0      0        2 
  30   chr30_7357443     ZBoe    C    A        0      0        2 
  30   chr30_7357443     ZGre    C    A        0      0        2 
  30   chr30_7357443     ZHar    C    A        0      0        2 
  30   chr30_7357443   Sample    C    A        0      0        2 
  30   chr30_7376958     AAsi    C    A        0      0        2 
  30   chr30_7376958     AKia    C    A        0      0        2 
  30   chr30_7376958     AOna    C    A      0.5      1        2 
  30   chr30_7376958     ASom    C    A        0      0        2 
  30   chr30_7376958     HCab    C    A        0      0        2 
  30   chr30_7376958     HPrz    C    A        0      0        2 
  30   chr30_7376958     ZBoe    C    A        0      0        2 
  30   chr30_7376958     ZGre    C    A        0      0        2 
  30   chr30_7376958     ZHar    C    A        0      0        2 
  30   chr30_7376958   Sample    C    A        0      0        2 
  30   chr30_7379793     AAsi    C    G        0      0        2 
  30   chr30_7379793     AKia    C    G        0      0        2 
  30   chr30_7379793     AOna    C    G        0      0        2 
  30   chr30_7379793     ASom    C    G        0      0        2 
  30   chr30_7379793     HCab    C    G        0      0        2 
  30   chr30_7379793     HPrz    C    G      0.5      1        2 
  30   chr30_7379793     ZBoe    C    G        0      0        2 
  30   chr30_7379793     ZGre    C    G        0      0        2 
  30   chr30_7379793     ZHar    C    G        0      0        2 
  30   chr30_7379793   Sample    C    G        0      0        2 
  30   chr30_7410986     AAsi    G    C        0      0        2 
  30   chr30_7410986     AKia    G    C        0      0        2 
  30   chr30_7410986     AOna    G    C        0      0        2 
  30   chr30_7410986     ASom    G    C        0      0        2 
  30   chr30_7410986     HCab    G    C        1      2        2 
  30   chr30_7410986     HPrz    G    C      0.5      1        2 
  30   chr30_7410986     ZBoe    G    C        0      0        2 
  30   chr30_7410986     ZGre    G    C        0      0        2 
  30   chr30_7410986     ZHar    G    C        0      0        2 
  30   chr30_7410986   Sample    G    C        0      0        2 
  30   chr30_7444945     AAsi    C    G        0      0        2 
  30   chr30_7444945     AKia    C    G        0      0        2 
  30   chr30_7444945     AOna    C    G        0      0        2 
  30   chr30_7444945     ASom    C    G        0      0        2 
  30   chr30_7444945     HCab    C    G        1      2        2 
  30   chr30_7444945     HPrz    C    G        1      2        2 
  30   chr30_7444945     ZBoe    C    G        0      0        2 
  30   chr30_7444945     ZGre    C    G        0      0        2 
  30   chr30_7444945     ZHar    C    G        0      0        2 
  30   chr30_7444945   Sample    C    G        0      0        2 
  30   chr30_7455915     AAsi    G    C        0      0        2 
  30   chr30_7455915     AKia    G    C        0      0        2 
  30   chr30_7455915     AOna    G    C        0      0        2 
  30   chr30_7455915     ASom    G    C        0      0        2 
  30   chr30_7455915     HCab    G    C        0      0        2 
  30   chr30_7455915     HPrz    G    C        0      0        2 
  30   chr30_7455915     ZBoe    G    C        0      0        2 
  30   chr30_7455915     ZGre    G    C        0      0        2 
  30   chr30_7455915     ZHar    G    C        1      2        2 
  30   chr30_7455915   Sample    G    C        0      0        2 
  30   chr30_7476083     AAsi    A    C        0      0        2 
  30   chr30_7476083     AKia    A    C        0      0        2 
  30   chr30_7476083     AOna    A    C        0      0        2 
  30   chr30_7476083     ASom    A    C        0      0        2 
  30   chr30_7476083     HCab    A    C        0      0        2 
  30   chr30_7476083     HPrz    A    C        0      0        2 
  30   chr30_7476083     ZBoe    A    C        0      0        2 
  30   chr30_7476083     ZGre    A    C        1      2        2 
  30   chr30_7476083     ZHar    A    C        0      0        2 
  30   chr30_7476083   Sample    A    C        0      0        2 
  30   chr30_7478508     AAsi    T    A        0      0        2 
  30   chr30_7478508     AKia    T    A        0      0        2 
  30   chr30_7478508     AOna    T    A        0      0        2 
  30   chr30_7478508     ASom    T    A      0.5      1        2 
  30   chr30_7478508     HCab    T    A        0      0        2 
  30   chr30_7478508     HPrz    T    A        0      0        2 
  30   chr30_7478508     ZBoe    T    A        0      0        2 
  30   chr30_7478508     ZGre    T    A        0      0        2 
  30   chr30_7478508     ZHar    T    A        0      0        2 
  30   chr30_7478508   Sample    T    A        0      0        2 
  30   chr30_7501483     AAsi    A    C        0      0        2 
  30   chr30_7501483     AKia    A    C        0      0        2 
  30   chr30_7501483     AOna    A    C        0      0        2 
  30   chr30_7501483     ASom    A    C        0      0        2 
  30   chr30_7501483     HCab    A    C        0      0        2 
  30   chr30_7501483     HPrz    A    C        0      0        2 
  30   chr30_7501483     ZBoe    A    C        0      0        2 
  30   chr30_7501483     ZGre    A    C        0      0        2 
  30   chr30_7501483     ZHar    A    C      0.5      1        2 
  30   chr30_7501483   Sample    A    C        0      0        2 
  30   chr30_7501935     AAsi    G    T        0      0        2 
  30   chr30_7501935     AKia    G    T        0      0        2 
  30   chr30_7501935     AOna    G    T        0      0        2 
  30   chr30_7501935     ASom    G    T        0      0        2 
  30   chr30_7501935     HCab    G    T        0      0        2 
  30   chr30_7501935     HPrz    G    T        0      0        2 
  30   chr30_7501935     ZBoe    G    T        1      2        2 
  30   chr30_7501935     ZGre    G    T        1      2        2 
  30   chr30_7501935     ZHar    G    T        0      0        2 
  30   chr30_7501935   Sample    G    T        0      0        2 
  30   chr30_7516390     AAsi    T    A        0      0        2 
  30   chr30_7516390     AKia    T    A        0      0        2 
  30   chr30_7516390     AOna    T    A        0      0        2 
  30   chr30_7516390     ASom    T    A        0      0        2 
  30   chr30_7516390     HCab    T    A        0      0        2 
  30   chr30_7516390     HPrz    T    A        0      0        2 
  30   chr30_7516390     ZBoe    T    A        0      0        2 
  30   chr30_7516390     ZGre    T    A        1      2        2 
  30   chr30_7516390     ZHar    T    A        0      0        2 
  30   chr30_7516390   Sample    T    A        0      0        2 
  30   chr30_7633588     AAsi    T    A        0      0        2 
  30   chr30_7633588     AKia    T    A        0      0        2 
  30   chr30_7633588     AOna    T    A        0      0        2 
  30   chr30_7633588     ASom    T    A        1      2        2 
  30   chr30_7633588     HCab    T    A        0      0        2 
  30   chr30_7633588     HPrz    T    A        0      0        2 
  30   chr30_7633588     ZBoe    T    A        0      0        2 
  30   chr30_7633588     ZGre    T    A        0      0        2 
  30   chr30_7633588     ZHar    T    A        0      0        2 
  30   chr30_7633588   Sample    T    A        0      0        2 
  30   chr30_7644260     AAsi    T    A        0      0        2 
  30   chr30_7644260     AKia    T    A        0      0        2 
  30   chr30_7644260     AOna    T    A        0      0        2 
  30   chr30_7644260     ASom    T    A        0      0        2 
  30   chr30_7644260     HCab    T    A        1      2        2 
  30   chr30_7644260     HPrz    T    A        1      2        2 
  30   chr30_7644260     ZBoe    T    A        0      0        2 
  30   chr30_7644260     ZGre    T    A        0      0        2 
  30   chr30_7644260     ZHar    T    A        0      0        2 
  30   chr30_7644260   Sample    T    A        0      0        2 
  30   chr30_7683101     AAsi    G    T        0      0        2 
  30   chr30_7683101     AKia    G    T        0      0        2 
  30   chr30_7683101     AOna    G    T        0      0        2 
  30   chr30_7683101     ASom    G    T        0      0        2 
  30   chr30_7683101     HCab    G    T        1      2        2 
  30   chr30_7683101     HPrz    G    T        1      2        2 
  30   chr30_7683101     ZBoe    G    T        0      0        2 
  30   chr30_7683101     ZGre    G    T        0      0        2 
  30   chr30_7683101     ZHar    G    T        0      0        2 
  30   chr30_7683101   Sample    G    T        0      0        2 
  30   chr30_7689346     AAsi    A    C        0      0        2 
  30   chr30_7689346     AKia    A    C        0      0        2 
  30   chr30_7689346     AOna    A    C        0      0        2 
  30   chr30_7689346     ASom    A    C        0      0        2 
  30   chr30_7689346     HCab    A    C        0      0        2 
  30   chr30_7689346     HPrz    A    C        0      0        2 
  30   chr30_7689346     ZBoe    A    C        0      0        2 
  30   chr30_7689346     ZGre    A    C        0      0        2 
  30   chr30_7689346     ZHar    A    C        1      2        2 
  30   chr30_7689346   Sample    A    C        0      0        2 
  30   chr30_7730622     AAsi    C    G        0      0        2 
  30   chr30_7730622     AKia    C    G        0      0        2 
  30   chr30_7730622     AOna    C    G      0.5      1        2 
  30   chr30_7730622     ASom    C    G        0      0        2 
  30   chr30_7730622     HCab    C    G        0      0        2 
  30   chr30_7730622     HPrz    C    G        0      0        2 
  30   chr30_7730622     ZBoe    C    G        0      0        2 
  30   chr30_7730622     ZGre    C    G        0      0        2 
  30   chr30_7730622     ZHar    C    G        0      0        2 
  30   chr30_7730622   Sample    C    G        0      0        2 
  30   chr30_7753152     AAsi    C    G        0      0        2 
  30   chr30_7753152     AKia    C    G        0      0        2 
  30   chr30_7753152     AOna    C    G      0.5      1        2 
  30   chr30_7753152     ASom    C    G        0      0        2 
  30   chr30_7753152     HCab    C    G        0      0        2 
  30   chr30_7753152     HPrz    C    G        0      0        2 
  30   chr30_7753152     ZBoe    C    G        0      0        2 
  30   chr30_7753152     ZGre    C    G        0      0        2 
  30   chr30_7753152     ZHar    C    G        0      0        2 
  30   chr30_7753152   Sample    C    G        0      0        2 
  30   chr30_7766356     AAsi    T    G        0      0        2 
  30   chr30_7766356     AKia    T    G        0      0        2 
  30   chr30_7766356     AOna    T    G        0      0        2 
  30   chr30_7766356     ASom    T    G        0      0        2 
  30   chr30_7766356     HCab    T    G        1      2        2 
  30   chr30_7766356     HPrz    T    G        1      2        2 
  30   chr30_7766356     ZBoe    T    G        0      0        2 
  30   chr30_7766356     ZGre    T    G        0      0        2 
  30   chr30_7766356     ZHar    T    G        0      0        2 
  30   chr30_7766356   Sample    T    G        0      0        2 
  30   chr30_7775054     AAsi    C    A      0.5      1        2 
  30   chr30_7775054     AKia    C    A        0      0        2 
  30   chr30_7775054     AOna    C    A        0      0        2 
  30   chr30_7775054     ASom    C    A        0      0        2 
  30   chr30_7775054     HCab    C    A        0      0        2 
  30   chr30_7775054     HPrz    C    A        0      0        2 
  30   chr30_7775054     ZBoe    C    A        0      0        2 
  30   chr30_7775054     ZGre    C    A        0      0        2 
  30   chr30_7775054     ZHar    C    A        0      0        2 
  30   chr30_7775054   Sample    C    A        1      2        2 
  30   chr30_7780225     AAsi    T    A        0      0        2 
  30   chr30_7780225     AKia    T    A        0      0        2 
  30   chr30_7780225     AOna    T    A        0      0        2 
  30   chr30_7780225     ASom    T    A        0      0        2 
  30   chr30_7780225     HCab    T    A        1      2        2 
  30   chr30_7780225     HPrz    T    A        1      2        2 
  30   chr30_7780225     ZBoe    T    A        0      0        2 
  30   chr30_7780225     ZGre    T    A        0      0        2 
  30   chr30_7780225     ZHar    T    A        0      0        2 
  30   chr30_7780225   Sample    T    A        0      0        2 
  30   chr30_7810359     AAsi    A    T        0      0        2 
  30   chr30_7810359     AKia    A    T        0      0        2 
  30   chr30_7810359     AOna    A    T        0      0        2 
  30   chr30_7810359     ASom    A    T        0      0        2 
  30   chr30_7810359     HCab    A    T      0.5      1        2 
  30   chr30_7810359     HPrz    A    T      0.5      1        2 
  30   chr30_7810359     ZBoe    A    T        0      0        2 
  30   chr30_7810359     ZGre    A    T        0      0        2 
  30   chr30_7810359     ZHar    A    T        0      0        2 
  30   chr30_7810359   Sample    A    T        0      0        2 
  30   chr30_7818703     AAsi    A    C        0      0        2 
  30   chr30_7818703     AKia    A    C        0      0        2 
  30   chr30_7818703     AOna    A    C        0      0        2 
  30   chr30_7818703     ASom    A    C        0      0        2 
  30   chr30_7818703     HCab    A    C        1      2        2 
  30   chr30_7818703     HPrz    A    C        1      2        2 
  30   chr30_7818703     ZBoe    A    C        0      0        2 
  30   chr30_7818703     ZGre    A    C        0      0        2 
  30   chr30_7818703     ZHar    A    C        0      0        2 
  30   chr30_7818703   Sample    A    C        0      0        2 
  30   chr30_7829551     AAsi    C    G        0      0        2 
  30   chr30_7829551     AKia    C    G        0      0        2 
  30   chr30_7829551     AOna    C    G        0      0        2 
  30   chr30_7829551     ASom    C    G        0      0        2 
  30   chr30_7829551     HCab    C    G        1      2        2 
  30   chr30_7829551     HPrz    C    G        1      2        2 
  30   chr30_7829551     ZBoe    C    G        0      0        2 
  30   chr30_7829551     ZGre    C    G        0      0        2 
  30   chr30_7829551     ZHar    C    G        0      0        2 
  30   chr30_7829551   Sample    C    G        0      0        2 
  30   chr30_7831673     AAsi    A    C        0      0        2 
  30   chr30_7831673     AKia    A    C        0      0        2 
  30   chr30_7831673     AOna    A    C        0      0        2 
  30   chr30_7831673     ASom    A    C        0      0        2 
  30   chr30_7831673     HCab    A    C        0      0        2 
  30   chr30_7831673     HPrz    A    C        0      0        2 
  30   chr30_7831673     ZBoe    A    C      0.5      1        2 
  30   chr30_7831673     ZGre    A    C        0      0        2 
  30   chr30_7831673     ZHar    A    C        0      0        2 
  30   chr30_7831673   Sample    A    C        0      0        2 
  30   chr30_7869880     AAsi    A    C        1      2        2 
  30   chr30_7869880     AKia    A    C        0      0        2 
  30   chr30_7869880     AOna    A    C        0      0        2 
  30   chr30_7869880     ASom    A    C        1      2        2 
  30   chr30_7869880     HCab    A    C        0      0        2 
  30   chr30_7869880     HPrz    A    C        0      0        2 
  30   chr30_7869880     ZBoe    A    C        0      0        2 
  30   chr30_7869880     ZGre    A    C        0      0        2 
  30   chr30_7869880     ZHar    A    C        0      0        2 
  30   chr30_7869880   Sample    A    C        1      2        2 
  30   chr30_7879837     AAsi    G    C        0      0        2 
  30   chr30_7879837     AKia    G    C        0      0        2 
  30   chr30_7879837     AOna    G    C        0      0        2 
  30   chr30_7879837     ASom    G    C        0      0        2 
  30   chr30_7879837     HCab    G    C        0      0        2 
  30   chr30_7879837     HPrz    G    C        0      0        2 
  30   chr30_7879837     ZBoe    G    C        1      2        2 
  30   chr30_7879837     ZGre    G    C        0      0        2 
  30   chr30_7879837     ZHar    G    C        0      0        2 
  30   chr30_7879837   Sample    G    C        0      0        2 
  30   chr30_7885285     AAsi    C    G        0      0        2 
  30   chr30_7885285     AKia    C    G        0      0        2 
  30   chr30_7885285     AOna    C    G        0      0        2 
  30   chr30_7885285     ASom    C    G        0      0        2 
  30   chr30_7885285     HCab    C    G        0      0        2 
  30   chr30_7885285     HPrz    C    G      0.5      1        2 
  30   chr30_7885285     ZBoe    C    G        0      0        2 
  30   chr30_7885285     ZGre    C    G        0      0        2 
  30   chr30_7885285     ZHar    C    G        0      0        2 
  30   chr30_7885285   Sample    C    G        0      0        2 
  30   chr30_7911880     AAsi    G    T        0      0        2 
  30   chr30_7911880     AKia    G    T        0      0        2 
  30   chr30_7911880     AOna    G    T        0      0        2 
  30   chr30_7911880     ASom    G    T        0      0        2 
  30   chr30_7911880     HCab    G    T        0      0        2 
  30   chr30_7911880     HPrz    G    T        0      0        2 
  30   chr30_7911880     ZBoe    G    T        0      0        2 
  30   chr30_7911880     ZGre    G    T        0      0        2 
  30   chr30_7911880     ZHar    G    T        1      2        2 
  30   chr30_7911880   Sample    G    T        0      0        2 
  30   chr30_7944878     AAsi    C    G        0      0        2 
  30   chr30_7944878     AKia    C    G      0.5      1        2 
  30   chr30_7944878     AOna    C    G      0.5      1        2 
  30   chr30_7944878     ASom    C    G        0      0        2 
  30   chr30_7944878     HCab    C    G        0      0        2 
  30   chr30_7944878     HPrz    C    G        0      0        2 
  30   chr30_7944878     ZBoe    C    G        0      0        2 
  30   chr30_7944878     ZGre    C    G        0      0        2 
  30   chr30_7944878     ZHar    C    G        0      0        2 
  30   chr30_7944878   Sample    C    G        0      0        2 
  30   chr30_7951580     AAsi    C    G        0      0        2 
  30   chr30_7951580     AKia    C    G      0.5      1        2 
  30   chr30_7951580     AOna    C    G        0      0        2 
  30   chr30_7951580     ASom    C    G        0      0        2 
  30   chr30_7951580     HCab    C    G        0      0        2 
  30   chr30_7951580     HPrz    C    G        0      0        2 
  30   chr30_7951580     ZBoe    C    G        0      0        2 
  30   chr30_7951580     ZGre    C    G        0      0        2 
  30   chr30_7951580     ZHar    C    G        0      0        2 
  30   chr30_7951580   Sample    C    G        0      0        2 
  30   chr30_7954353     AAsi    C    A        0      0        2 
  30   chr30_7954353     AKia    C    A        0      0        2 
  30   chr30_7954353     AOna    C    A        0      0        2 
  30   chr30_7954353     ASom    C    A        0      0        2 
  30   chr30_7954353     HCab    C    A      0.5      1        2 
  30   chr30_7954353     HPrz    C    A        0      0        2 
  30   chr30_7954353     ZBoe    C    A        0      0        2 
  30   chr30_7954353     ZGre    C    A        0      0        2 
  30   chr30_7954353     ZHar    C    A        0      0        2 
  30   chr30_7954353   Sample    C    A        0      0        2 
  30   chr30_7985639     AAsi    T    G        0      0        2 
  30   chr30_7985639     AKia    T    G        0      0        2 
  30   chr30_7985639     AOna    T    G        0      0        2 
  30   chr30_7985639     ASom    T    G      0.5      1        2 
  30   chr30_7985639     HCab    T    G        0      0        2 
  30   chr30_7985639     HPrz    T    G        0      0        2 
  30   chr30_7985639     ZBoe    T    G        0      0        2 
  30   chr30_7985639     ZGre    T    G        0      0        2 
  30   chr30_7985639     ZHar    T    G        0      0        2 
  30   chr30_7985639   Sample    T    G        0      0        2 
  30   chr30_7993796     AAsi    A    C        0      0        2 
  30   chr30_7993796     AKia    A    C        0      0        2 
  30   chr30_7993796     AOna    A    C        0      0        2 
  30   chr30_7993796     ASom    A    C        0      0        2 
  30   chr30_7993796     HCab    A    C        1      2        2 
  30   chr30_7993796     HPrz    A    C        1      2        2 
  30   chr30_7993796     ZBoe    A    C        0      0        2 
  30   chr30_7993796     ZGre    A    C        0      0        2 
  30   chr30_7993796     ZHar    A    C        0      0        2 
  30   chr30_7993796   Sample    A    C        0      0        2 
  30   chr30_8000299     AAsi    C    G        0      0        2 
  30   chr30_8000299     AKia    C    G        0      0        2 
  30   chr30_8000299     AOna    C    G        0      0        2 
  30   chr30_8000299     ASom    C    G        0      0        2 
  30   chr30_8000299     HCab    C    G        0      0        2 
  30   chr30_8000299     HPrz    C    G        0      0        2 
  30   chr30_8000299     ZBoe    C    G        0      0        2 
  30   chr30_8000299     ZGre    C    G        0      0        2 
  30   chr30_8000299     ZHar    C    G        1      2        2 
  30   chr30_8000299   Sample    C    G        0      0        2 
  30   chr30_8001545     AAsi    G    C        0      0        2 
  30   chr30_8001545     AKia    G    C        1      2        2 
  30   chr30_8001545     AOna    G    C      0.5      1        2 
  30   chr30_8001545     ASom    G    C        0      0        2 
  30   chr30_8001545     HCab    G    C        0      0        2 
  30   chr30_8001545     HPrz    G    C        0      0        2 
  30   chr30_8001545     ZBoe    G    C        0      0        2 
  30   chr30_8001545     ZGre    G    C        0      0        2 
  30   chr30_8001545     ZHar    G    C        0      0        2 
  30   chr30_8001545   Sample    G    C        0      0        2 
  30   chr30_8020516     AAsi    G    T        0      0        2 
  30   chr30_8020516     AKia    G    T        0      0        2 
  30   chr30_8020516     AOna    G    T        0      0        2 
  30   chr30_8020516     ASom    G    T        0      0        2 
  30   chr30_8020516     HCab    G    T        1      2        2 
  30   chr30_8020516     HPrz    G    T        1      2        2 
  30   chr30_8020516     ZBoe    G    T        0      0        2 
  30   chr30_8020516     ZGre    G    T        0      0        2 
  30   chr30_8020516     ZHar    G    T        0      0        2 
  30   chr30_8020516   Sample    G    T        0      0        2 
  30   chr30_8050777     AAsi    T    G        0      0        2 
  30   chr30_8050777     AKia    T    G        0      0        2 
  30   chr30_8050777     AOna    T    G        0      0        2 
  30   chr30_8050777     ASom    T    G        0      0        2 
  30   chr30_8050777     HCab    T    G        1      2        2 
  30   chr30_8050777     HPrz    T    G        1      2        2 
  30   chr30_8050777     ZBoe    T    G        0      0        2 
  30   chr30_8050777     ZGre    T    G        0      0        2 
  30   chr30_8050777     ZHar    T    G        0      0        2 
  30   chr30_8050777   Sample    T    G        0      0        2 
  30   chr30_8083141     AAsi    A    C        0      0        2 
  30   chr30_8083141     AKia    A    C        0      0        2 
  30   chr30_8083141     AOna    A    C        0      0        2 
  30   chr30_8083141     ASom    A    C        0      0        2 
  30   chr30_8083141     HCab    A    C        0      0        2 
  30   chr30_8083141     HPrz    A    C        0      0        2 
  30   chr30_8083141     ZBoe    A    C        0      0        2 
  30   chr30_8083141     ZGre    A    C      0.5      1        2 
  30   chr30_8083141     ZHar    A    C        0      0        2 
  30   chr30_8083141   Sample    A    C        0      0        2 
  30   chr30_8102036     AAsi    G    T        0      0        2 
  30   chr30_8102036     AKia    G    T        0      0        2 
  30   chr30_8102036     AOna    G    T        0      0        2 
  30   chr30_8102036     ASom    G    T        0      0        2 
  30   chr30_8102036     HCab    G    T        0      0        2 
  30   chr30_8102036     HPrz    G    T        0      0        2 
  30   chr30_8102036     ZBoe    G    T        0      0        2 
  30   chr30_8102036     ZGre    G    T        1      2        2 
  30   chr30_8102036     ZHar    G    T        0      0        2 
  30   chr30_8102036   Sample    G    T        0      0        2 
  30   chr30_8105513     AAsi    A    T        0      0        2 
  30   chr30_8105513     AKia    A    T        0      0        2 
  30   chr30_8105513     AOna    A    T        1      2        2 
  30   chr30_8105513     ASom    A    T        0      0        2 
  30   chr30_8105513     HCab    A    T        0      0        2 
  30   chr30_8105513     HPrz    A    T        0      0        2 
  30   chr30_8105513     ZBoe    A    T        0      0        2 
  30   chr30_8105513     ZGre    A    T        0      0        2 
  30   chr30_8105513     ZHar    A    T        0      0        2 
  30   chr30_8105513   Sample    A    T        0      0        2 
  30   chr30_8233551     AAsi    G    T        0      0        2 
  30   chr30_8233551     AKia    G    T        0      0        2 
  30   chr30_8233551     AOna    G    T        0      0        2 
  30   chr30_8233551     ASom    G    T        1      2        2 
  30   chr30_8233551     HCab    G    T        0      0        2 
  30   chr30_8233551     HPrz    G    T        0      0        2 
  30   chr30_8233551     ZBoe    G    T        0      0        2 
  30   chr30_8233551     ZGre    G    T        0      0        2 
  30   chr30_8233551     ZHar    G    T        0      0        2 
  30   chr30_8233551   Sample    G    T        0      0        2 
  30   chr30_8253675     AAsi    G    T        0      0        2 
  30   chr30_8253675     AKia    G    T        0      0        2 
  30   chr30_8253675     AOna    G    T        0      0        2 
  30   chr30_8253675     ASom    G    T        0      0        2 
  30   chr30_8253675     HCab    G    T        0      0        2 
  30   chr30_8253675     HPrz    G    T        0      0        2 
  30   chr30_8253675     ZBoe    G    T      0.5      1        2 
  30   chr30_8253675     ZGre    G    T        0      0        2 
  30   chr30_8253675     ZHar    G    T        0      0        2 
  30   chr30_8253675   Sample    G    T        0      0        2 
  30   chr30_8259475     AAsi    T    A        0      0        2 
  30   chr30_8259475     AKia    T    A        0      0        2 
  30   chr30_8259475     AOna    T    A      0.5      1        2 
  30   chr30_8259475     ASom    T    A        0      0        2 
  30   chr30_8259475     HCab    T    A        0      0        2 
  30   chr30_8259475     HPrz    T    A        0      0        2 
  30   chr30_8259475     ZBoe    T    A        0      0        2 
  30   chr30_8259475     ZGre    T    A        0      0        2 
  30   chr30_8259475     ZHar    T    A        0      0        2 
  30   chr30_8259475   Sample    T    A        0      0        2 
  30   chr30_8265550     AAsi    C    G        1      2        2 
  30   chr30_8265550     AKia    C    G        0      0        2 
  30   chr30_8265550     AOna    C    G        0      0        2 
  30   chr30_8265550     ASom    C    G        1      2        2 
  30   chr30_8265550     HCab    C    G        0      0        2 
  30   chr30_8265550     HPrz    C    G        0      0        2 
  30   chr30_8265550     ZBoe    C    G        0      0        2 
  30   chr30_8265550     ZGre    C    G        0      0        2 
  30   chr30_8265550     ZHar    C    G      0.5      1        2 
  30   chr30_8265550   Sample    C    G        1      2        2 
  30   chr30_8310163     AAsi    C    A        0      0        2 
  30   chr30_8310163     AKia    C    A        0      0        2 
  30   chr30_8310163     AOna    C    A        0      0        2 
  30   chr30_8310163     ASom    C    A        0      0        2 
  30   chr30_8310163     HCab    C    A        0      0        2 
  30   chr30_8310163     HPrz    C    A        0      0        2 
  30   chr30_8310163     ZBoe    C    A        0      0        2 
  30   chr30_8310163     ZGre    C    A        1      2        2 
  30   chr30_8310163     ZHar    C    A        0      0        2 
  30   chr30_8310163   Sample    C    A        0      0        2 
  30   chr30_8316690     AAsi    T    G        0      0        2 
  30   chr30_8316690     AKia    T    G        0      0        2 
  30   chr30_8316690     AOna    T    G        0      0        2 
  30   chr30_8316690     ASom    T    G      0.5      1        2 
  30   chr30_8316690     HCab    T    G        0      0        2 
  30   chr30_8316690     HPrz    T    G        0      0        2 
  30   chr30_8316690     ZBoe    T    G        0      0        2 
  30   chr30_8316690     ZGre    T    G        0      0        2 
  30   chr30_8316690     ZHar    T    G        0      0        2 
  30   chr30_8316690   Sample    T    G        0      0        2 
  30   chr30_8316835     AAsi    C    A        0      0        2 
  30   chr30_8316835     AKia    C    A        0      0        2 
  30   chr30_8316835     AOna    C    A        0      0        2 
  30   chr30_8316835     ASom    C    A        0      0        2 
  30   chr30_8316835     HCab    C    A        0      0        2 
  30   chr30_8316835     HPrz    C    A        0      0        2 
  30   chr30_8316835     ZBoe    C    A      0.5      1        2 
  30   chr30_8316835     ZGre    C    A        0      0        2 
  30   chr30_8316835     ZHar    C    A        0      0        2 
  30   chr30_8316835   Sample    C    A        0      0        2 
  30   chr30_8317847     AAsi    G    C        1      2        2 
  30   chr30_8317847     AKia    G    C        0      0        2 
  30   chr30_8317847     AOna    G    C        0      0        2 
  30   chr30_8317847     ASom    G    C        1      2        2 
  30   chr30_8317847     HCab    G    C        0      0        2 
  30   chr30_8317847     HPrz    G    C        0      0        2 
  30   chr30_8317847     ZBoe    G    C        0      0        2 
  30   chr30_8317847     ZGre    G    C        0      0        2 
  30   chr30_8317847     ZHar    G    C        0      0        2 
  30   chr30_8317847   Sample    G    C        1      2        2 
  30   chr30_8349794     AAsi    T    G        0      0        2 
  30   chr30_8349794     AKia    T    G        0      0        2 
  30   chr30_8349794     AOna    T    G      0.5      1        2 
  30   chr30_8349794     ASom    T    G        0      0        2 
  30   chr30_8349794     HCab    T    G        0      0        2 
  30   chr30_8349794     HPrz    T    G        0      0        2 
  30   chr30_8349794     ZBoe    T    G        0      0        2 
  30   chr30_8349794     ZGre    T    G        0      0        2 
  30   chr30_8349794     ZHar    T    G        0      0        2 
  30   chr30_8349794   Sample    T    G        0      0        2 
  30   chr30_8355011     AAsi    C    A        0      0        2 
  30   chr30_8355011     AKia    C    A        0      0        2 
  30   chr30_8355011     AOna    C    A        0      0        2 
  30   chr30_8355011     ASom    C    A        0      0        2 
  30   chr30_8355011     HCab    C    A        0      0        2 
  30   chr30_8355011     HPrz    C    A        1      2        2 
  30   chr30_8355011     ZBoe    C    A        0      0        2 
  30   chr30_8355011     ZGre    C    A        0      0        2 
  30   chr30_8355011     ZHar    C    A        0      0        2 
  30   chr30_8355011   Sample    C    A        0      0        2 
  30   chr30_8357141     AAsi    T    G        0      0        2 
  30   chr30_8357141     AKia    T    G        0      0        2 
  30   chr30_8357141     AOna    T    G        0      0        2 
  30   chr30_8357141     ASom    T    G        0      0        2 
  30   chr30_8357141     HCab    T    G        0      0        2 
  30   chr30_8357141     HPrz    T    G        0      0        2 
  30   chr30_8357141     ZBoe    T    G        0      0        2 
  30   chr30_8357141     ZGre    T    G        0      0        2 
  30   chr30_8357141     ZHar    T    G      0.5      1        2 
  30   chr30_8357141   Sample    T    G        0      0        2 
  30   chr30_8371225     AAsi    C    G        0      0        2 
  30   chr30_8371225     AKia    C    G        0      0        2 
  30   chr30_8371225     AOna    C    G        0      0        2 
  30   chr30_8371225     ASom    C    G        0      0        2 
  30   chr30_8371225     HCab    C    G        1      2        2 
  30   chr30_8371225     HPrz    C    G        0      0        2 
  30   chr30_8371225     ZBoe    C    G        0      0        2 
  30   chr30_8371225     ZGre    C    G        0      0        2 
  30   chr30_8371225     ZHar    C    G        0      0        2 
  30   chr30_8371225   Sample    C    G        0      0        2 
  30   chr30_8384341     AAsi    C    A        0      0        2 
  30   chr30_8384341     AKia    C    A        0      0        2 
  30   chr30_8384341     AOna    C    A      0.5      1        2 
  30   chr30_8384341     ASom    C    A        0      0        2 
  30   chr30_8384341     HCab    C    A        0      0        2 
  30   chr30_8384341     HPrz    C    A        0      0        2 
  30   chr30_8384341     ZBoe    C    A        0      0        2 
  30   chr30_8384341     ZGre    C    A        0      0        2 
  30   chr30_8384341     ZHar    C    A        0      0        2 
  30   chr30_8384341   Sample    C    A        0      0        2 
  30   chr30_8456059     AAsi    G    C        0      0        2 
  30   chr30_8456059     AKia    G    C        0      0        2 
  30   chr30_8456059     AOna    G    C        0      0        2 
  30   chr30_8456059     ASom    G    C        0      0        2 
  30   chr30_8456059     HCab    G    C        0      0        2 
  30   chr30_8456059     HPrz    G    C        0      0        2 
  30   chr30_8456059     ZBoe    G    C        0      0        2 
  30   chr30_8456059     ZGre    G    C        0      0        2 
  30   chr30_8456059     ZHar    G    C        1      2        2 
  30   chr30_8456059   Sample    G    C        0      0        2 
  30   chr30_8469832     AAsi    T    G        0      0        2 
  30   chr30_8469832     AKia    T    G        0      0        2 
  30   chr30_8469832     AOna    T    G        0      0        2 
  30   chr30_8469832     ASom    T    G        0      0        2 
  30   chr30_8469832     HCab    T    G        0      0        2 
  30   chr30_8469832     HPrz    T    G      0.5      1        2 
  30   chr30_8469832     ZBoe    T    G        0      0        2 
  30   chr30_8469832     ZGre    T    G        0      0        2 
  30   chr30_8469832     ZHar    T    G        0      0        2 
  30   chr30_8469832   Sample    T    G        0      0        2 
  30   chr30_8473675     AAsi    T    G        0      0        2 
  30   chr30_8473675     AKia    T    G        0      0        2 
  30   chr30_8473675     AOna    T    G        0      0        2 
  30   chr30_8473675     ASom    T    G        0      0        2 
  30   chr30_8473675     HCab    T    G        1      2        2 
  30   chr30_8473675     HPrz    T    G        0      0        2 
  30   chr30_8473675     ZBoe    T    G        0      0        2 
  30   chr30_8473675     ZGre    T    G        0      0        2 
  30   chr30_8473675     ZHar    T    G        0      0        2 
  30   chr30_8473675   Sample    T    G        0      0        2 
  30   chr30_8496922     AAsi    A    C        0      0        2 
  30   chr30_8496922     AKia    A    C        0      0        2 
  30   chr30_8496922     AOna    A    C        0      0        2 
  30   chr30_8496922     ASom    A    C        0      0        2 
  30   chr30_8496922     HCab    A    C        0      0        2 
  30   chr30_8496922     HPrz    A    C        0      0        2 
  30   chr30_8496922     ZBoe    A    C      0.5      1        2 
  30   chr30_8496922     ZGre    A    C        0      0        2 
  30   chr30_8496922     ZHar    A    C        0      0        2 
  30   chr30_8496922   Sample    A    C        0      0        2 
  30   chr30_8498534     AAsi    C    A        0      0        2 
  30   chr30_8498534     AKia    C    A        0      0        2 
  30   chr30_8498534     AOna    C    A        0      0        2 
  30   chr30_8498534     ASom    C    A        0      0        2 
  30   chr30_8498534     HCab    C    A        0      0        2 
  30   chr30_8498534     HPrz    C    A        0      0        2 
  30   chr30_8498534     ZBoe    C    A        0      0        2 
  30   chr30_8498534     ZGre    C    A        0      0        2 
  30   chr30_8498534     ZHar    C    A        1      2        2 
  30   chr30_8498534   Sample    C    A        0      0        2 
  30   chr30_8526832     AAsi    C    G        0      0        2 
  30   chr30_8526832     AKia    C    G        0      0        2 
  30   chr30_8526832     AOna    C    G        0      0        2 
  30   chr30_8526832     ASom    C    G        0      0        2 
  30   chr30_8526832     HCab    C    G        1      2        2 
  30   chr30_8526832     HPrz    C    G        1      2        2 
  30   chr30_8526832     ZBoe    C    G        0      0        2 
  30   chr30_8526832     ZGre    C    G        0      0        2 
  30   chr30_8526832     ZHar    C    G        0      0        2 
  30   chr30_8526832   Sample    C    G        0      0        2 
  30   chr30_8528239     AAsi    G    T        0      0        2 
  30   chr30_8528239     AKia    G    T        0      0        2 
  30   chr30_8528239     AOna    G    T        0      0        2 
  30   chr30_8528239     ASom    G    T        0      0        2 
  30   chr30_8528239     HCab    G    T        0      0        2 
  30   chr30_8528239     HPrz    G    T      0.5      1        2 
  30   chr30_8528239     ZBoe    G    T        0      0        2 
  30   chr30_8528239     ZGre    G    T        0      0        2 
  30   chr30_8528239     ZHar    G    T        0      0        2 
  30   chr30_8528239   Sample    G    T        0      0        2 
  30   chr30_8534744     AAsi    T    A        0      0        2 
  30   chr30_8534744     AKia    T    A      0.5      1        2 
  30   chr30_8534744     AOna    T    A        0      0        2 
  30   chr30_8534744     ASom    T    A        0      0        2 
  30   chr30_8534744     HCab    T    A        0      0        2 
  30   chr30_8534744     HPrz    T    A        0      0        2 
  30   chr30_8534744     ZBoe    T    A        0      0        2 
  30   chr30_8534744     ZGre    T    A        0      0        2 
  30   chr30_8534744     ZHar    T    A        0      0        2 
  30   chr30_8534744   Sample    T    A        0      0        2 
  30   chr30_8566121     AAsi    C    G        0      0        2 
  30   chr30_8566121     AKia    C    G        0      0        2 
  30   chr30_8566121     AOna    C    G      0.5      1        2 
  30   chr30_8566121     ASom    C    G        0      0        2 
  30   chr30_8566121     HCab    C    G        0      0        2 
  30   chr30_8566121     HPrz    C    G        0      0        2 
  30   chr30_8566121     ZBoe    C    G        0      0        2 
  30   chr30_8566121     ZGre    C    G        0      0        2 
  30   chr30_8566121     ZHar    C    G        0      0        2 
  30   chr30_8566121   Sample    C    G        0      0        2 
  30   chr30_8586958     AAsi    C    A        1      2        2 
  30   chr30_8586958     AKia    C    A        0      0        2 
  30   chr30_8586958     AOna    C    A        0      0        2 
  30   chr30_8586958     ASom    C    A        0      0        2 
  30   chr30_8586958     HCab    C    A        0      0        2 
  30   chr30_8586958     HPrz    C    A        0      0        2 
  30   chr30_8586958     ZBoe    C    A        0      0        2 
  30   chr30_8586958     ZGre    C    A        0      0        2 
  30   chr30_8586958     ZHar    C    A        0      0        2 
  30   chr30_8586958   Sample    C    A        1      2        2 
  30   chr30_8593009     AAsi    C    G        0      0        2 
  30   chr30_8593009     AKia    C    G        0      0        2 
  30   chr30_8593009     AOna    C    G      0.5      1        2 
  30   chr30_8593009     ASom    C    G        0      0        2 
  30   chr30_8593009     HCab    C    G        0      0        2 
  30   chr30_8593009     HPrz    C    G        0      0        2 
  30   chr30_8593009     ZBoe    C    G        0      0        2 
  30   chr30_8593009     ZGre    C    G        0      0        2 
  30   chr30_8593009     ZHar    C    G        0      0        2 
  30   chr30_8593009   Sample    C    G        0      0        2 
  30   chr30_8599545     AAsi    G    T        0      0        2 
  30   chr30_8599545     AKia    G    T        0      0        2 
  30   chr30_8599545     AOna    G    T        0      0        2 
  30   chr30_8599545     ASom    G    T        0      0        2 
  30   chr30_8599545     HCab    G    T        0      0        2 
  30   chr30_8599545     HPrz    G    T      0.5      1        2 
  30   chr30_8599545     ZBoe    G    T        0      0        2 
  30   chr30_8599545     ZGre    G    T        0      0        2 
  30   chr30_8599545     ZHar    G    T        0      0        2 
  30   chr30_8599545   Sample    G    T        0      0        2 
  30   chr30_8602489     AAsi    A    C        0      0        2 
  30   chr30_8602489     AKia    A    C        0      0        2 
  30   chr30_8602489     AOna    A    C      0.5      1        2 
  30   chr30_8602489     ASom    A    C        0      0        2 
  30   chr30_8602489     HCab    A    C        0      0        2 
  30   chr30_8602489     HPrz    A    C        0      0        2 
  30   chr30_8602489     ZBoe    A    C        0      0        2 
  30   chr30_8602489     ZGre    A    C        0      0        2 
  30   chr30_8602489     ZHar    A    C        0      0        2 
  30   chr30_8602489   Sample    A    C        0      0        2 
  30   chr30_8613984     AAsi    G    C        0      0        2 
  30   chr30_8613984     AKia    G    C        0      0        2 
  30   chr30_8613984     AOna    G    C        0      0        2 
  30   chr30_8613984     ASom    G    C        0      0        2 
  30   chr30_8613984     HCab    G    C        1      2        2 
  30   chr30_8613984     HPrz    G    C      0.5      1        2 
  30   chr30_8613984     ZBoe    G    C        0      0        2 
  30   chr30_8613984     ZGre    G    C        0      0        2 
  30   chr30_8613984     ZHar    G    C        0      0        2 
  30   chr30_8613984   Sample    G    C        0      0        2 
  30   chr30_8636777     AAsi    T    G        0      0        2 
  30   chr30_8636777     AKia    T    G      0.5      1        2 
  30   chr30_8636777     AOna    T    G        0      0        2 
  30   chr30_8636777     ASom    T    G        0      0        2 
  30   chr30_8636777     HCab    T    G        0      0        2 
  30   chr30_8636777     HPrz    T    G        0      0        2 
  30   chr30_8636777     ZBoe    T    G        0      0        2 
  30   chr30_8636777     ZGre    T    G        0      0        2 
  30   chr30_8636777     ZHar    T    G        0      0        2 
  30   chr30_8636777   Sample    T    G        0      0        2 
  30   chr30_8650131     AAsi    A    T        0      0        2 
  30   chr30_8650131     AKia    A    T        0      0        2 
  30   chr30_8650131     AOna    A    T        0      0        2 
  30   chr30_8650131     ASom    A    T        0      0        2 
  30   chr30_8650131     HCab    A    T        0      0        2 
  30   chr30_8650131     HPrz    A    T        0      0        2 
  30   chr30_8650131     ZBoe    A    T        0      0        2 
  30   chr30_8650131     ZGre    A    T        1      2        2 
  30   chr30_8650131     ZHar    A    T        0      0        2 
```
