## Supplementary File 7. Zonkey (Schubert et al. 2017) report for donkey specimen Ancient7. for "No genetic evidence yet for hinnies at Mazongshan (400-160 BCE), northwestern China": excl_ts.frq.strat (part 91 of 92)

```
  30   chr30_8650131   Sample    A    T        0      0        2 
  30   chr30_8650559     AAsi    T    G        0      0        2 
  30   chr30_8650559     AKia    T    G        0      0        2 
  30   chr30_8650559     AOna    T    G      0.5      1        2 
  30   chr30_8650559     ASom    T    G        0      0        2 
  30   chr30_8650559     HCab    T    G        0      0        2 
  30   chr30_8650559     HPrz    T    G        0      0        2 
  30   chr30_8650559     ZBoe    T    G        0      0        2 
  30   chr30_8650559     ZGre    T    G        0      0        2 
  30   chr30_8650559     ZHar    T    G        0      0        2 
  30   chr30_8650559   Sample    T    G        0      0        2 
  30   chr30_8657512     AAsi    C    A        0      0        2 
  30   chr30_8657512     AKia    C    A        0      0        2 
  30   chr30_8657512     AOna    C    A        0      0        2 
  30   chr30_8657512     ASom    C    A        0      0        2 
  30   chr30_8657512     HCab    C    A        0      0        2 
  30   chr30_8657512     HPrz    C    A        0      0        2 
  30   chr30_8657512     ZBoe    C    A        0      0        2 
  30   chr30_8657512     ZGre    C    A        1      2        2 
  30   chr30_8657512     ZHar    C    A        1      2        2 
  30   chr30_8657512   Sample    C    A        0      0        2 
  30   chr30_8667100     AAsi    C    A        0      0        2 
  30   chr30_8667100     AKia    C    A        0      0        2 
  30   chr30_8667100     AOna    C    A        0      0        2 
  30   chr30_8667100     ASom    C    A        0      0        2 
  30   chr30_8667100     HCab    C    A        0      0        2 
  30   chr30_8667100     HPrz    C    A        0      0        2 
  30   chr30_8667100     ZBoe    C    A        0      0        2 
  30   chr30_8667100     ZGre    C    A        1      2        2 
  30   chr30_8667100     ZHar    C    A        1      2        2 
  30   chr30_8667100   Sample    C    A        0      0        2 
  30   chr30_8679179     AAsi    C    G        1      2        2 
  30   chr30_8679179     AKia    C    G        1      2        2 
  30   chr30_8679179     AOna    C    G      0.5      1        2 
  30   chr30_8679179     ASom    C    G        1      2        2 
  30   chr30_8679179     HCab    C    G        0      0        2 
  30   chr30_8679179     HPrz    C    G        0      0        2 
  30   chr30_8679179     ZBoe    C    G        0      0        2 
  30   chr30_8679179     ZGre    C    G        0      0        2 
  30   chr30_8679179     ZHar    C    G        0      0        2 
  30   chr30_8679179   Sample    C    G        1      2        2 
  30   chr30_8685755     AAsi    G    C        0      0        2 
  30   chr30_8685755     AKia    G    C        0      0        2 
  30   chr30_8685755     AOna    G    C        0      0        2 
  30   chr30_8685755     ASom    G    C        0      0        2 
  30   chr30_8685755     HCab    G    C        1      2        2 
  30   chr30_8685755     HPrz    G    C        1      2        2 
  30   chr30_8685755     ZBoe    G    C        0      0        2 
  30   chr30_8685755     ZGre    G    C        0      0        2 
  30   chr30_8685755     ZHar    G    C        0      0        2 
  30   chr30_8685755   Sample    G    C        0      0        2 
  30   chr30_8702780     AAsi    G    C        0      0        2 
  30   chr30_8702780     AKia    G    C        0      0        2 
  30   chr30_8702780     AOna    G    C        0      0        2 
  30   chr30_8702780     ASom    G    C        0      0        2 
  30   chr30_8702780     HCab    G    C        1      2        2 
  30   chr30_8702780     HPrz    G    C        1      2        2 
  30   chr30_8702780     ZBoe    G    C        0      0        2 
  30   chr30_8702780     ZGre    G    C        0      0        2 
  30   chr30_8702780     ZHar    G    C        0      0        2 
  30   chr30_8702780   Sample    G    C        0      0        2 
  30   chr30_8703801     AAsi    A    T        1      2        2 
  30   chr30_8703801     AKia    A    T        0      0        2 
  30   chr30_8703801     AOna    A    T        0      0        2 
  30   chr30_8703801     ASom    A    T        0      0        2 
  30   chr30_8703801     HCab    A    T        0      0        2 
  30   chr30_8703801     HPrz    A    T        0      0        2 
  30   chr30_8703801     ZBoe    A    T        0      0        2 
  30   chr30_8703801     ZGre    A    T        0      0        2 
  30   chr30_8703801     ZHar    A    T        0      0        2 
  30   chr30_8703801   Sample    A    T        1      2        2 
  30   chr30_8705443     AAsi    C    G        0      0        2 
  30   chr30_8705443     AKia    C    G        0      0        2 
  30   chr30_8705443     AOna    C    G        0      0        2 
  30   chr30_8705443     ASom    C    G        0      0        2 
  30   chr30_8705443     HCab    C    G        0      0        2 
  30   chr30_8705443     HPrz    C    G      0.5      1        2 
  30   chr30_8705443     ZBoe    C    G        0      0        2 
  30   chr30_8705443     ZGre    C    G        0      0        2 
  30   chr30_8705443     ZHar    C    G        0      0        2 
  30   chr30_8705443   Sample    C    G        0      0        2 
  30   chr30_8708981     AAsi    C    G        0      0        2 
  30   chr30_8708981     AKia    C    G        0      0        2 
  30   chr30_8708981     AOna    C    G        0      0        2 
  30   chr30_8708981     ASom    C    G        0      0        2 
  30   chr30_8708981     HCab    C    G        0      0        2 
  30   chr30_8708981     HPrz    C    G        0      0        2 
  30   chr30_8708981     ZBoe    C    G        0      0        2 
  30   chr30_8708981     ZGre    C    G      0.5      1        2 
  30   chr30_8708981     ZHar    C    G        0      0        2 
  30   chr30_8708981   Sample    C    G        0      0        2 
  30   chr30_8723875     AAsi    G    T        0      0        2 
  30   chr30_8723875     AKia    G    T        0      0        2 
  30   chr30_8723875     AOna    G    T        0      0        2 
  30   chr30_8723875     ASom    G    T        0      0        2 
  30   chr30_8723875     HCab    G    T        1      2        2 
  30   chr30_8723875     HPrz    G    T        1      2        2 
  30   chr30_8723875     ZBoe    G    T        0      0        2 
  30   chr30_8723875     ZGre    G    T        0      0        2 
  30   chr30_8723875     ZHar    G    T        0      0        2 
  30   chr30_8723875   Sample    G    T        0      0        2 
  30   chr30_8736970     AAsi    G    C      0.5      1        2 
  30   chr30_8736970     AKia    G    C        0      0        2 
  30   chr30_8736970     AOna    G    C        0      0        2 
  30   chr30_8736970     ASom    G    C        0      0        2 
  30   chr30_8736970     HCab    G    C        0      0        2 
  30   chr30_8736970     HPrz    G    C        0      0        2 
  30   chr30_8736970     ZBoe    G    C        0      0        2 
  30   chr30_8736970     ZGre    G    C        0      0        2 
  30   chr30_8736970     ZHar    G    C        0      0        2 
  30   chr30_8736970   Sample    G    C        0      0        2 
  30   chr30_8749071     AAsi    A    T        0      0        2 
  30   chr30_8749071     AKia    A    T        0      0        2 
  30   chr30_8749071     AOna    A    T        0      0        2 
  30   chr30_8749071     ASom    A    T        0      0        2 
  30   chr30_8749071     HCab    A    T        1      2        2 
  30   chr30_8749071     HPrz    A    T        1      2        2 
  30   chr30_8749071     ZBoe    A    T        0      0        2 
  30   chr30_8749071     ZGre    A    T        0      0        2 
  30   chr30_8749071     ZHar    A    T        0      0        2 
  30   chr30_8749071   Sample    A    T        0      0        2 
  30   chr30_8758323     AAsi    A    T        0      0        2 
  30   chr30_8758323     AKia    A    T        0      0        2 
  30   chr30_8758323     AOna    A    T        0      0        2 
  30   chr30_8758323     ASom    A    T        0      0        2 
  30   chr30_8758323     HCab    A    T        0      0        2 
  30   chr30_8758323     HPrz    A    T        0      0        2 
  30   chr30_8758323     ZBoe    A    T      0.5      1        2 
  30   chr30_8758323     ZGre    A    T        0      0        2 
  30   chr30_8758323     ZHar    A    T        0      0        2 
  30   chr30_8758323   Sample    A    T        0      0        2 
  30   chr30_8801319     AAsi    C    G        0      0        2 
  30   chr30_8801319     AKia    C    G        0      0        2 
  30   chr30_8801319     AOna    C    G        0      0        2 
  30   chr30_8801319     ASom    C    G        0      0        2 
  30   chr30_8801319     HCab    C    G        0      0        2 
  30   chr30_8801319     HPrz    C    G      0.5      1        2 
  30   chr30_8801319     ZBoe    C    G        0      0        2 
  30   chr30_8801319     ZGre    C    G        0      0        2 
  30   chr30_8801319     ZHar    C    G        0      0        2 
  30   chr30_8801319   Sample    C    G        0      0        2 
  30   chr30_8833894     AAsi    T    A        1      2        2 
  30   chr30_8833894     AKia    T    A        0      0        2 
  30   chr30_8833894     AOna    T    A        0      0        2 
  30   chr30_8833894     ASom    T    A        0      0        2 
  30   chr30_8833894     HCab    T    A        0      0        2 
  30   chr30_8833894     HPrz    T    A        0      0        2 
  30   chr30_8833894     ZBoe    T    A        0      0        2 
  30   chr30_8833894     ZGre    T    A        0      0        2 
  30   chr30_8833894     ZHar    T    A        0      0        2 
  30   chr30_8833894   Sample    T    A        0      0        2 
  30   chr30_8845067     AAsi    A    T        0      0        2 
  30   chr30_8845067     AKia    A    T        0      0        2 
  30   chr30_8845067     AOna    A    T        0      0        2 
  30   chr30_8845067     ASom    A    T        0      0        2 
  30   chr30_8845067     HCab    A    T        0      0        2 
  30   chr30_8845067     HPrz    A    T        0      0        2 
  30   chr30_8845067     ZBoe    A    T        0      0        2 
  30   chr30_8845067     ZGre    A    T        0      0        2 
  30   chr30_8845067     ZHar    A    T        1      2        2 
  30   chr30_8845067   Sample    A    T        0      0        2 
  30   chr30_8868479     AAsi    G    C      0.5      1        2 
  30   chr30_8868479     AKia    G    C        0      0        2 
  30   chr30_8868479     AOna    G    C        0      0        2 
  30   chr30_8868479     ASom    G    C        0      0        2 
  30   chr30_8868479     HCab    G    C        0      0        2 
  30   chr30_8868479     HPrz    G    C        0      0        2 
  30   chr30_8868479     ZBoe    G    C        0      0        2 
  30   chr30_8868479     ZGre    G    C        0      0        2 
  30   chr30_8868479     ZHar    G    C        0      0        2 
  30   chr30_8868479   Sample    G    C        0      0        2 
  30   chr30_8885103     AAsi    T    G        0      0        2 
  30   chr30_8885103     AKia    T    G        0      0        2 
  30   chr30_8885103     AOna    T    G        0      0        2 
  30   chr30_8885103     ASom    T    G        0      0        2 
  30   chr30_8885103     HCab    T    G        0      0        2 
  30   chr30_8885103     HPrz    T    G        0      0        2 
  30   chr30_8885103     ZBoe    T    G        0      0        2 
  30   chr30_8885103     ZGre    T    G      0.5      1        2 
  30   chr30_8885103     ZHar    T    G        0      0        2 
  30   chr30_8885103   Sample    T    G        0      0        2 
  30   chr30_8898416     AAsi    T    A        0      0        2 
  30   chr30_8898416     AKia    T    A        0      0        2 
  30   chr30_8898416     AOna    T    A        0      0        2 
  30   chr30_8898416     ASom    T    A        0      0        2 
  30   chr30_8898416     HCab    T    A        1      2        2 
  30   chr30_8898416     HPrz    T    A        1      2        2 
  30   chr30_8898416     ZBoe    T    A        0      0        2 
  30   chr30_8898416     ZGre    T    A        0      0        2 
  30   chr30_8898416     ZHar    T    A        0      0        2 
  30   chr30_8898416   Sample    T    A        0      0        2 
  30   chr30_8912428     AAsi    T    G        0      0        2 
  30   chr30_8912428     AKia    T    G        0      0        2 
  30   chr30_8912428     AOna    T    G        0      0        2 
  30   chr30_8912428     ASom    T    G      0.5      1        2 
  30   chr30_8912428     HCab    T    G        0      0        2 
  30   chr30_8912428     HPrz    T    G        0      0        2 
  30   chr30_8912428     ZBoe    T    G        0      0        2 
  30   chr30_8912428     ZGre    T    G        0      0        2 
  30   chr30_8912428     ZHar    T    G        0      0        2 
  30   chr30_8912428   Sample    T    G        0      0        2 
  30   chr30_8926154     AAsi    G    T        0      0        2 
  30   chr30_8926154     AKia    G    T        0      0        2 
  30   chr30_8926154     AOna    G    T        0      0        2 
  30   chr30_8926154     ASom    G    T        0      0        2 
  30   chr30_8926154     HCab    G    T        1      2        2 
  30   chr30_8926154     HPrz    G    T        1      2        2 
  30   chr30_8926154     ZBoe    G    T        0      0        2 
  30   chr30_8926154     ZGre    G    T        0      0        2 
  30   chr30_8926154     ZHar    G    T        0      0        2 
  30   chr30_8926154   Sample    G    T        0      0        2 
  30   chr30_8927010     AAsi    C    G        0      0        2 
  30   chr30_8927010     AKia    C    G        0      0        2 
  30   chr30_8927010     AOna    C    G        0      0        2 
  30   chr30_8927010     ASom    C    G        0      0        2 
  30   chr30_8927010     HCab    C    G        0      0        2 
  30   chr30_8927010     HPrz    C    G        0      0        2 
  30   chr30_8927010     ZBoe    C    G        0      0        2 
  30   chr30_8927010     ZGre    C    G        1      2        2 
  30   chr30_8927010     ZHar    C    G        0      0        2 
  30   chr30_8927010   Sample    C    G        0      0        2 
  30   chr30_8989031     AAsi    T    A        0      0        2 
  30   chr30_8989031     AKia    T    A        0      0        2 
  30   chr30_8989031     AOna    T    A        0      0        2 
  30   chr30_8989031     ASom    T    A        0      0        2 
  30   chr30_8989031     HCab    T    A        0      0        2 
  30   chr30_8989031     HPrz    T    A        0      0        2 
  30   chr30_8989031     ZBoe    T    A        0      0        2 
  30   chr30_8989031     ZGre    T    A        0      0        2 
  30   chr30_8989031     ZHar    T    A      0.5      1        2 
  30   chr30_8989031   Sample    T    A        0      0        2 
  30   chr30_9011024     AAsi    G    T        0      0        2 
  30   chr30_9011024     AKia    G    T        0      0        2 
  30   chr30_9011024     AOna    G    T        1      2        2 
  30   chr30_9011024     ASom    G    T        0      0        2 
  30   chr30_9011024     HCab    G    T        0      0        2 
  30   chr30_9011024     HPrz    G    T        0      0        2 
  30   chr30_9011024     ZBoe    G    T        0      0        2 
  30   chr30_9011024     ZGre    G    T        0      0        2 
  30   chr30_9011024     ZHar    G    T        0      0        2 
  30   chr30_9011024   Sample    G    T        0      0        2 
  30   chr30_9029684     AAsi    C    G        0      0        2 
  30   chr30_9029684     AKia    C    G        0      0        2 
  30   chr30_9029684     AOna    C    G        1      2        2 
  30   chr30_9029684     ASom    C    G        0      0        2 
  30   chr30_9029684     HCab    C    G        0      0        2 
  30   chr30_9029684     HPrz    C    G        0      0        2 
  30   chr30_9029684     ZBoe    C    G        0      0        2 
  30   chr30_9029684     ZGre    C    G        0      0        2 
  30   chr30_9029684     ZHar    C    G        0      0        2 
  30   chr30_9029684   Sample    C    G        0      0        2 
  30   chr30_9035567     AAsi    A    C        0      0        2 
  30   chr30_9035567     AKia    A    C        0      0        2 
  30   chr30_9035567     AOna    A    C        0      0        2 
  30   chr30_9035567     ASom    A    C        0      0        2 
  30   chr30_9035567     HCab    A    C        1      2        2 
  30   chr30_9035567     HPrz    A    C        1      2        2 
  30   chr30_9035567     ZBoe    A    C        0      0        2 
  30   chr30_9035567     ZGre    A    C        0      0        2 
  30   chr30_9035567     ZHar    A    C        0      0        2 
  30   chr30_9035567   Sample    A    C        0      0        2 
  30   chr30_9048389     AAsi    G    T        0      0        2 
  30   chr30_9048389     AKia    G    T        0      0        2 
  30   chr30_9048389     AOna    G    T        0      0        2 
  30   chr30_9048389     ASom    G    T        0      0        2 
  30   chr30_9048389     HCab    G    T        1      2        2 
  30   chr30_9048389     HPrz    G    T        1      2        2 
  30   chr30_9048389     ZBoe    G    T        0      0        2 
  30   chr30_9048389     ZGre    G    T        0      0        2 
  30   chr30_9048389     ZHar    G    T        0      0        2 
  30   chr30_9048389   Sample    G    T        0      0        2 
  30   chr30_9062550     AAsi    C    A        0      0        2 
  30   chr30_9062550     AKia    C    A        1      2        2 
  30   chr30_9062550     AOna    C    A        0      0        2 
  30   chr30_9062550     ASom    C    A        0      0        2 
  30   chr30_9062550     HCab    C    A        0      0        2 
  30   chr30_9062550     HPrz    C    A        0      0        2 
  30   chr30_9062550     ZBoe    C    A        0      0        2 
  30   chr30_9062550     ZGre    C    A        0      0        2 
  30   chr30_9062550     ZHar    C    A        0      0        2 
  30   chr30_9062550   Sample    C    A        0      0        2 
  30   chr30_9068125     AAsi    G    C        0      0        2 
  30   chr30_9068125     AKia    G    C        0      0        2 
  30   chr30_9068125     AOna    G    C        0      0        2 
  30   chr30_9068125     ASom    G    C        0      0        2 
  30   chr30_9068125     HCab    G    C        0      0        2 
  30   chr30_9068125     HPrz    G    C        0      0        2 
  30   chr30_9068125     ZBoe    G    C        0      0        2 
  30   chr30_9068125     ZGre    G    C      0.5      1        2 
  30   chr30_9068125     ZHar    G    C        0      0        2 
  30   chr30_9068125   Sample    G    C        0      0        2 
  30   chr30_9070335     AAsi    A    T        0      0        2 
  30   chr30_9070335     AKia    A    T        0      0        2 
  30   chr30_9070335     AOna    A    T        0      0        2 
  30   chr30_9070335     ASom    A    T        0      0        2 
  30   chr30_9070335     HCab    A    T        0      0        2 
  30   chr30_9070335     HPrz    A    T        0      0        2 
  30   chr30_9070335     ZBoe    A    T        1      2        2 
  30   chr30_9070335     ZGre    A    T        1      2        2 
  30   chr30_9070335     ZHar    A    T        1      2        2 
  30   chr30_9070335   Sample    A    T        0      0        2 
  30   chr30_9114238     AAsi    C    G        0      0        2 
  30   chr30_9114238     AKia    C    G        0      0        2 
  30   chr30_9114238     AOna    C    G        0      0        2 
  30   chr30_9114238     ASom    C    G        0      0        2 
  30   chr30_9114238     HCab    C    G        1      2        2 
  30   chr30_9114238     HPrz    C    G        1      2        2 
  30   chr30_9114238     ZBoe    C    G        0      0        2 
  30   chr30_9114238     ZGre    C    G        0      0        2 
  30   chr30_9114238     ZHar    C    G        0      0        2 
  30   chr30_9114238   Sample    C    G        0      0        2 
  30   chr30_9122162     AAsi    G    T        0      0        2 
  30   chr30_9122162     AKia    G    T        0      0        2 
  30   chr30_9122162     AOna    G    T        0      0        2 
  30   chr30_9122162     ASom    G    T        0      0        2 
  30   chr30_9122162     HCab    G    T        1      2        2 
  30   chr30_9122162     HPrz    G    T        1      2        2 
  30   chr30_9122162     ZBoe    G    T        0      0        2 
  30   chr30_9122162     ZGre    G    T        0      0        2 
  30   chr30_9122162     ZHar    G    T        0      0        2 
  30   chr30_9122162   Sample    G    T        0      0        2 
  30   chr30_9124054     AAsi    A    T        0      0        2 
  30   chr30_9124054     AKia    A    T        0      0        2 
  30   chr30_9124054     AOna    A    T        0      0        2 
  30   chr30_9124054     ASom    A    T        0      0        2 
  30   chr30_9124054     HCab    A    T        0      0        2 
  30   chr30_9124054     HPrz    A    T        0      0        2 
  30   chr30_9124054     ZBoe    A    T        0      0        2 
  30   chr30_9124054     ZGre    A    T        1      2        2 
  30   chr30_9124054     ZHar    A    T        0      0        2 
  30   chr30_9124054   Sample    A    T        0      0        2 
  30   chr30_9146188     AAsi    T    A        0      0        2 
  30   chr30_9146188     AKia    T    A        0      0        2 
  30   chr30_9146188     AOna    T    A        0      0        2 
  30   chr30_9146188     ASom    T    A        0      0        2 
  30   chr30_9146188     HCab    T    A        1      2        2 
  30   chr30_9146188     HPrz    T    A        1      2        2 
  30   chr30_9146188     ZBoe    T    A        0      0        2 
  30   chr30_9146188     ZGre    T    A        0      0        2 
  30   chr30_9146188     ZHar    T    A        0      0        2 
  30   chr30_9146188   Sample    T    A        0      0        2 
  30   chr30_9159612     AAsi    G    C        0      0        2 
  30   chr30_9159612     AKia    G    C        0      0        2 
  30   chr30_9159612     AOna    G    C        0      0        2 
  30   chr30_9159612     ASom    G    C        0      0        2 
  30   chr30_9159612     HCab    G    C        1      2        2 
  30   chr30_9159612     HPrz    G    C        1      2        2 
  30   chr30_9159612     ZBoe    G    C        0      0        2 
  30   chr30_9159612     ZGre    G    C        0      0        2 
  30   chr30_9159612     ZHar    G    C        0      0        2 
  30   chr30_9159612   Sample    G    C        0      0        2 
  30   chr30_9172477     AAsi    C    G        0      0        2 
  30   chr30_9172477     AKia    C    G        0      0        2 
  30   chr30_9172477     AOna    C    G        1      2        2 
  30   chr30_9172477     ASom    C    G        0      0        2 
  30   chr30_9172477     HCab    C    G        0      0        2 
  30   chr30_9172477     HPrz    C    G        0      0        2 
  30   chr30_9172477     ZBoe    C    G        0      0        2 
  30   chr30_9172477     ZGre    C    G        0      0        2 
  30   chr30_9172477     ZHar    C    G        0      0        2 
  30   chr30_9172477   Sample    C    G        0      0        2 
  30   chr30_9182530     AAsi    A    C        0      0        2 
  30   chr30_9182530     AKia    A    C        0      0        2 
  30   chr30_9182530     AOna    A    C        0      0        2 
  30   chr30_9182530     ASom    A    C        0      0        2 
  30   chr30_9182530     HCab    A    C        1      2        2 
  30   chr30_9182530     HPrz    A    C        1      2        2 
  30   chr30_9182530     ZBoe    A    C        0      0        2 
  30   chr30_9182530     ZGre    A    C        0      0        2 
  30   chr30_9182530     ZHar    A    C        0      0        2 
  30   chr30_9182530   Sample    A    C        0      0        2 
  30   chr30_9187819     AAsi    G    T        0      0        2 
  30   chr30_9187819     AKia    G    T        0      0        2 
  30   chr30_9187819     AOna    G    T      0.5      1        2 
  30   chr30_9187819     ASom    G    T        0      0        2 
  30   chr30_9187819     HCab    G    T        0      0        2 
  30   chr30_9187819     HPrz    G    T        0      0        2 
  30   chr30_9187819     ZBoe    G    T        0      0        2 
  30   chr30_9187819     ZGre    G    T        0      0        2 
  30   chr30_9187819     ZHar    G    T        0      0        2 
  30   chr30_9187819   Sample    G    T        0      0        2 
  30   chr30_9195648     AAsi    G    C        0      0        2 
  30   chr30_9195648     AKia    G    C        0      0        2 
  30   chr30_9195648     AOna    G    C        1      2        2 
  30   chr30_9195648     ASom    G    C        0      0        2 
  30   chr30_9195648     HCab    G    C        0      0        2 
  30   chr30_9195648     HPrz    G    C        0      0        2 
  30   chr30_9195648     ZBoe    G    C        0      0        2 
  30   chr30_9195648     ZGre    G    C        0      0        2 
  30   chr30_9195648     ZHar    G    C        0      0        2 
  30   chr30_9195648   Sample    G    C        0      0        2 
  30   chr30_9232344     AAsi    C    A        0      0        2 
  30   chr30_9232344     AKia    C    A        0      0        2 
  30   chr30_9232344     AOna    C    A        0      0        2 
  30   chr30_9232344     ASom    C    A        0      0        2 
  30   chr30_9232344     HCab    C    A        0      0        2 
  30   chr30_9232344     HPrz    C    A        0      0        2 
  30   chr30_9232344     ZBoe    C    A        1      2        2 
  30   chr30_9232344     ZGre    C    A        0      0        2 
  30   chr30_9232344     ZHar    C    A        0      0        2 
  30   chr30_9232344   Sample    C    A        0      0        2 
  30   chr30_9244907     AAsi    C    G        1      2        2 
  30   chr30_9244907     AKia    C    G        0      0        2 
  30   chr30_9244907     AOna    C    G        0      0        2 
  30   chr30_9244907     ASom    C    G        1      2        2 
  30   chr30_9244907     HCab    C    G        0      0        2 
  30   chr30_9244907     HPrz    C    G        0      0        2 
  30   chr30_9244907     ZBoe    C    G        0      0        2 
  30   chr30_9244907     ZGre    C    G        0      0        2 
  30   chr30_9244907     ZHar    C    G        0      0        2 
  30   chr30_9244907   Sample    C    G        1      2        2 
  30   chr30_9248965     AAsi    G    T        0      0        2 
  30   chr30_9248965     AKia    G    T        1      2        2 
  30   chr30_9248965     AOna    G    T        0      0        2 
  30   chr30_9248965     ASom    G    T        0      0        2 
  30   chr30_9248965     HCab    G    T        0      0        2 
  30   chr30_9248965     HPrz    G    T        0      0        2 
  30   chr30_9248965     ZBoe    G    T        0      0        2 
  30   chr30_9248965     ZGre    G    T        0      0        2 
  30   chr30_9248965     ZHar    G    T        0      0        2 
  30   chr30_9248965   Sample    G    T        0      0        2 
  30   chr30_9249719     AAsi    T    G        0      0        2 
  30   chr30_9249719     AKia    T    G        0      0        2 
  30   chr30_9249719     AOna    T    G        0      0        2 
  30   chr30_9249719     ASom    T    G        0      0        2 
  30   chr30_9249719     HCab    T    G        0      0        2 
  30   chr30_9249719     HPrz    T    G        0      0        2 
  30   chr30_9249719     ZBoe    T    G      0.5      1        2 
  30   chr30_9249719     ZGre    T    G        0      0        2 
  30   chr30_9249719     ZHar    T    G        0      0        2 
  30   chr30_9249719   Sample    T    G        0      0        2 
  30   chr30_9273198     AAsi    T    A        0      0        2 
  30   chr30_9273198     AKia    T    A        0      0        2 
  30   chr30_9273198     AOna    T    A        0      0        2 
  30   chr30_9273198     ASom    T    A        0      0        2 
  30   chr30_9273198     HCab    T    A        1      2        2 
  30   chr30_9273198     HPrz    T    A        1      2        2 
  30   chr30_9273198     ZBoe    T    A        0      0        2 
  30   chr30_9273198     ZGre    T    A        0      0        2 
  30   chr30_9273198     ZHar    T    A        0      0        2 
  30   chr30_9273198   Sample    T    A        0      0        2 
  30   chr30_9383178     AAsi    A    C        0      0        2 
  30   chr30_9383178     AKia    A    C        0      0        2 
  30   chr30_9383178     AOna    A    C        0      0        2 
  30   chr30_9383178     ASom    A    C        0      0        2 
  30   chr30_9383178     HCab    A    C        0      0        2 
  30   chr30_9383178     HPrz    A    C        0      0        2 
  30   chr30_9383178     ZBoe    A    C        0      0        2 
  30   chr30_9383178     ZGre    A    C        1      2        2 
  30   chr30_9383178     ZHar    A    C        0      0        2 
  30   chr30_9383178   Sample    A    C        0      0        2 
  30   chr30_9390025     AAsi    C    G        0      0        2 
  30   chr30_9390025     AKia    C    G        0      0        2 
  30   chr30_9390025     AOna    C    G        0      0        2 
  30   chr30_9390025     ASom    C    G        0      0        2 
  30   chr30_9390025     HCab    C    G        0      0        2 
  30   chr30_9390025     HPrz    C    G        0      0        2 
  30   chr30_9390025     ZBoe    C    G        0      0        2 
  30   chr30_9390025     ZGre    C    G        1      2        2 
  30   chr30_9390025     ZHar    C    G        0      0        2 
  30   chr30_9390025   Sample    C    G        0      0        2 
  30   chr30_9392094     AAsi    C    A        0      0        2 
  30   chr30_9392094     AKia    C    A      0.5      1        2 
  30   chr30_9392094     AOna    C    A      0.5      1        2 
  30   chr30_9392094     ASom    C    A        0      0        2 
  30   chr30_9392094     HCab    C    A        0      0        2 
  30   chr30_9392094     HPrz    C    A        0      0        2 
  30   chr30_9392094     ZBoe    C    A        0      0        2 
  30   chr30_9392094     ZGre    C    A        0      0        2 
  30   chr30_9392094     ZHar    C    A        0      0        2 
  30   chr30_9392094   Sample    C    A        0      0        2 
  30   chr30_9398901     AAsi    A    C        0      0        2 
  30   chr30_9398901     AKia    A    C        0      0        2 
  30   chr30_9398901     AOna    A    C        0      0        2 
  30   chr30_9398901     ASom    A    C        0      0        2 
  30   chr30_9398901     HCab    A    C        1      2        2 
  30   chr30_9398901     HPrz    A    C        1      2        2 
  30   chr30_9398901     ZBoe    A    C        0      0        2 
  30   chr30_9398901     ZGre    A    C        0      0        2 
  30   chr30_9398901     ZHar    A    C        0      0        2 
  30   chr30_9398901   Sample    A    C        0      0        2 
  30   chr30_9411619     AAsi    T    G        0      0        2 
  30   chr30_9411619     AKia    T    G        0      0        2 
  30   chr30_9411619     AOna    T    G        0      0        2 
  30   chr30_9411619     ASom    T    G        0      0        2 
  30   chr30_9411619     HCab    T    G        0      0        2 
  30   chr30_9411619     HPrz    T    G        0      0        2 
  30   chr30_9411619     ZBoe    T    G        0      0        2 
  30   chr30_9411619     ZGre    T    G      0.5      1        2 
  30   chr30_9411619     ZHar    T    G        0      0        2 
  30   chr30_9411619   Sample    T    G        0      0        2 
  30   chr30_9414939     AAsi    A    T        0      0        2 
  30   chr30_9414939     AKia    A    T        0      0        2 
  30   chr30_9414939     AOna    A    T        0      0        2 
  30   chr30_9414939     ASom    A    T      0.5      1        2 
  30   chr30_9414939     HCab    A    T        0      0        2 
  30   chr30_9414939     HPrz    A    T        0      0        2 
  30   chr30_9414939     ZBoe    A    T        0      0        2 
  30   chr30_9414939     ZGre    A    T        0      0        2 
  30   chr30_9414939     ZHar    A    T        0      0        2 
  30   chr30_9414939   Sample    A    T        0      0        2 
  30   chr30_9419132     AAsi    C    A        0      0        2 
  30   chr30_9419132     AKia    C    A        0      0        2 
  30   chr30_9419132     AOna    C    A        0      0        2 
  30   chr30_9419132     ASom    C    A        0      0        2 
  30   chr30_9419132     HCab    C    A        0      0        2 
  30   chr30_9419132     HPrz    C    A        0      0        2 
  30   chr30_9419132     ZBoe    C    A        0      0        2 
  30   chr30_9419132     ZGre    C    A        0      0        2 
  30   chr30_9419132     ZHar    C    A      0.5      1        2 
  30   chr30_9419132   Sample    C    A        0      0        2 
  30   chr30_9434570     AAsi    T    A        0      0        2 
  30   chr30_9434570     AKia    T    A        0      0        2 
  30   chr30_9434570     AOna    T    A        0      0        2 
  30   chr30_9434570     ASom    T    A        0      0        2 
  30   chr30_9434570     HCab    T    A        1      2        2 
  30   chr30_9434570     HPrz    T    A        1      2        2 
  30   chr30_9434570     ZBoe    T    A        0      0        2 
  30   chr30_9434570     ZGre    T    A        0      0        2 
  30   chr30_9434570     ZHar    T    A        0      0        2 
  30   chr30_9434570   Sample    T    A        0      0        2 
  30   chr30_9439701     AAsi    G    T        0      0        2 
  30   chr30_9439701     AKia    G    T        0      0        2 
  30   chr30_9439701     AOna    G    T        0      0        2 
  30   chr30_9439701     ASom    G    T        0      0        2 
  30   chr30_9439701     HCab    G    T        0      0        2 
  30   chr30_9439701     HPrz    G    T        0      0        2 
  30   chr30_9439701     ZBoe    G    T      0.5      1        2 
  30   chr30_9439701     ZGre    G    T        0      0        2 
  30   chr30_9439701     ZHar    G    T        0      0        2 
  30   chr30_9439701   Sample    G    T        0      0        2 
  30   chr30_9440197     AAsi    C    G        0      0        2 
  30   chr30_9440197     AKia    C    G      0.5      1        2 
  30   chr30_9440197     AOna    C    G        0      0        2 
  30   chr30_9440197     ASom    C    G        0      0        2 
  30   chr30_9440197     HCab    C    G        0      0        2 
  30   chr30_9440197     HPrz    C    G        0      0        2 
  30   chr30_9440197     ZBoe    C    G        0      0        2 
  30   chr30_9440197     ZGre    C    G        0      0        2 
  30   chr30_9440197     ZHar    C    G        0      0        2 
  30   chr30_9440197   Sample    C    G        0      0        2 
  30   chr30_9443079     AAsi    G    T        0      0        2 
  30   chr30_9443079     AKia    G    T        0      0        2 
  30   chr30_9443079     AOna    G    T        0      0        2 
  30   chr30_9443079     ASom    G    T        0      0        2 
  30   chr30_9443079     HCab    G    T        0      0        2 
  30   chr30_9443079     HPrz    G    T        0      0        2 
  30   chr30_9443079     ZBoe    G    T      0.5      1        2 
  30   chr30_9443079     ZGre    G    T        0      0        2 
  30   chr30_9443079     ZHar    G    T        0      0        2 
  30   chr30_9443079   Sample    G    T        0      0        2 
  30   chr30_9459637     AAsi    A    C        0      0        2 
  30   chr30_9459637     AKia    A    C        0      0        2 
  30   chr30_9459637     AOna    A    C      0.5      1        2 
  30   chr30_9459637     ASom    A    C        0      0        2 
  30   chr30_9459637     HCab    A    C        0      0        2 
  30   chr30_9459637     HPrz    A    C        0      0        2 
  30   chr30_9459637     ZBoe    A    C        0      0        2 
  30   chr30_9459637     ZGre    A    C        0      0        2 
  30   chr30_9459637     ZHar    A    C        0      0        2 
  30   chr30_9459637   Sample    A    C        0      0        2 
  30   chr30_9479032     AAsi    C    G        0      0        2 
  30   chr30_9479032     AKia    C    G        1      2        2 
  30   chr30_9479032     AOna    C    G        0      0        2 
  30   chr30_9479032     ASom    C    G        0      0        2 
  30   chr30_9479032     HCab    C    G        0      0        2 
  30   chr30_9479032     HPrz    C    G        0      0        2 
  30   chr30_9479032     ZBoe    C    G        0      0        2 
  30   chr30_9479032     ZGre    C    G        0      0        2 
  30   chr30_9479032     ZHar    C    G        0      0        2 
  30   chr30_9479032   Sample    C    G        0      0        2 
  30   chr30_9495753     AAsi    A    C        0      0        2 
  30   chr30_9495753     AKia    A    C        0      0        2 
  30   chr30_9495753     AOna    A    C        0      0        2 
  30   chr30_9495753     ASom    A    C        0      0        2 
  30   chr30_9495753     HCab    A    C        0      0        2 
  30   chr30_9495753     HPrz    A    C        0      0        2 
  30   chr30_9495753     ZBoe    A    C        0      0        2 
  30   chr30_9495753     ZGre    A    C      0.5      1        2 
  30   chr30_9495753     ZHar    A    C        0      0        2 
  30   chr30_9495753   Sample    A    C        0      0        2 
  30   chr30_9507847     AAsi    G    C        0      0        2 
  30   chr30_9507847     AKia    G    C        0      0        2 
  30   chr30_9507847     AOna    G    C        0      0        2 
  30   chr30_9507847     ASom    G    C        0      0        2 
  30   chr30_9507847     HCab    G    C      0.5      1        2 
  30   chr30_9507847     HPrz    G    C        1      2        2 
  30   chr30_9507847     ZBoe    G    C        0      0        2 
  30   chr30_9507847     ZGre    G    C        0      0        2 
  30   chr30_9507847     ZHar    G    C        0      0        2 
  30   chr30_9507847   Sample    G    C        0      0        2 
  30   chr30_9519626     AAsi    G    T        0      0        2 
  30   chr30_9519626     AKia    G    T        0      0        2 
  30   chr30_9519626     AOna    G    T      0.5      1        2 
  30   chr30_9519626     ASom    G    T        0      0        2 
  30   chr30_9519626     HCab    G    T        0      0        2 
  30   chr30_9519626     HPrz    G    T        0      0        2 
  30   chr30_9519626     ZBoe    G    T        0      0        2 
  30   chr30_9519626     ZGre    G    T        0      0        2 
  30   chr30_9519626     ZHar    G    T        0      0        2 
  30   chr30_9519626   Sample    G    T        0      0        2 
  30   chr30_9524106     AAsi    T    G        0      0        2 
  30   chr30_9524106     AKia    T    G      0.5      1        2 
  30   chr30_9524106     AOna    T    G        0      0        2 
  30   chr30_9524106     ASom    T    G        0      0        2 
  30   chr30_9524106     HCab    T    G        0      0        2 
  30   chr30_9524106     HPrz    T    G        0      0        2 
  30   chr30_9524106     ZBoe    T    G        0      0        2 
  30   chr30_9524106     ZGre    T    G        0      0        2 
  30   chr30_9524106     ZHar    T    G        0      0        2 
  30   chr30_9524106   Sample    T    G        0      0        2 
  30   chr30_9526114     AAsi    G    C        0      0        2 
  30   chr30_9526114     AKia    G    C        0      0        2 
  30   chr30_9526114     AOna    G    C        0      0        2 
  30   chr30_9526114     ASom    G    C        0      0        2 
  30   chr30_9526114     HCab    G    C      0.5      1        2 
  30   chr30_9526114     HPrz    G    C        0      0        2 
  30   chr30_9526114     ZBoe    G    C        0      0        2 
  30   chr30_9526114     ZGre    G    C        0      0        2 
  30   chr30_9526114     ZHar    G    C        0      0        2 
  30   chr30_9526114   Sample    G    C        0      0        2 
  30   chr30_9532945     AAsi    T    G        0      0        2 
  30   chr30_9532945     AKia    T    G        0      0        2 
  30   chr30_9532945     AOna    T    G        0      0        2 
  30   chr30_9532945     ASom    T    G        0      0        2 
  30   chr30_9532945     HCab    T    G        1      2        2 
  30   chr30_9532945     HPrz    T    G        1      2        2 
  30   chr30_9532945     ZBoe    T    G        0      0        2 
  30   chr30_9532945     ZGre    T    G        0      0        2 
  30   chr30_9532945     ZHar    T    G        0      0        2 
  30   chr30_9532945   Sample    T    G        0      0        2 
  30   chr30_9534698     AAsi    T    G      0.5      1        2 
  30   chr30_9534698     AKia    T    G        0      0        2 
  30   chr30_9534698     AOna    T    G        0      0        2 
  30   chr30_9534698     ASom    T    G        0      0        2 
  30   chr30_9534698     HCab    T    G        0      0        2 
  30   chr30_9534698     HPrz    T    G        0      0        2 
  30   chr30_9534698     ZBoe    T    G        0      0        2 
  30   chr30_9534698     ZGre    T    G        0      0        2 
  30   chr30_9534698     ZHar    T    G        0      0        2 
  30   chr30_9534698   Sample    T    G        1      2        2 
  30   chr30_9543383     AAsi    A    T        0      0        2 
  30   chr30_9543383     AKia    A    T        0      0        2 
  30   chr30_9543383     AOna    A    T        0      0        2 
  30   chr30_9543383     ASom    A    T        0      0        2 
  30   chr30_9543383     HCab    A    T        1      2        2 
  30   chr30_9543383     HPrz    A    T        1      2        2 
  30   chr30_9543383     ZBoe    A    T        0      0        2 
  30   chr30_9543383     ZGre    A    T        0      0        2 
  30   chr30_9543383     ZHar    A    T        0      0        2 
  30   chr30_9543383   Sample    A    T        0      0        2 
  30   chr30_9550222     AAsi    G    C        0      0        2 
  30   chr30_9550222     AKia    G    C        0      0        2 
  30   chr30_9550222     AOna    G    C        0      0        2 
  30   chr30_9550222     ASom    G    C        0      0        2 
  30   chr30_9550222     HCab    G    C        0      0        2 
  30   chr30_9550222     HPrz    G    C      0.5      1        2 
  30   chr30_9550222     ZBoe    G    C        0      0        2 
  30   chr30_9550222     ZGre    G    C        0      0        2 
  30   chr30_9550222     ZHar    G    C        0      0        2 
  30   chr30_9550222   Sample    G    C        0      0        2 
  30   chr30_9551031     AAsi    A    C        0      0        2 
  30   chr30_9551031     AKia    A    C        0      0        2 
  30   chr30_9551031     AOna    A    C        0      0        2 
  30   chr30_9551031     ASom    A    C        1      2        2 
  30   chr30_9551031     HCab    A    C        0      0        2 
  30   chr30_9551031     HPrz    A    C        0      0        2 
  30   chr30_9551031     ZBoe    A    C        0      0        2 
  30   chr30_9551031     ZGre    A    C        0      0        2 
  30   chr30_9551031     ZHar    A    C        0      0        2 
  30   chr30_9551031   Sample    A    C        0      0        2 
  30   chr30_9563007     AAsi    C    G        0      0        2 
  30   chr30_9563007     AKia    C    G        0      0        2 
  30   chr30_9563007     AOna    C    G        0      0        2 
  30   chr30_9563007     ASom    C    G        0      0        2 
  30   chr30_9563007     HCab    C    G        0      0        2 
  30   chr30_9563007     HPrz    C    G        0      0        2 
  30   chr30_9563007     ZBoe    C    G        0      0        2 
  30   chr30_9563007     ZGre    C    G        1      2        2 
  30   chr30_9563007     ZHar    C    G        0      0        2 
  30   chr30_9563007   Sample    C    G        0      0        2 
  30   chr30_9568735     AAsi    G    T        0      0        2 
  30   chr30_9568735     AKia    G    T        0      0        2 
  30   chr30_9568735     AOna    G    T      0.5      1        2 
  30   chr30_9568735     ASom    G    T        0      0        2 
  30   chr30_9568735     HCab    G    T        0      0        2 
  30   chr30_9568735     HPrz    G    T        0      0        2 
  30   chr30_9568735     ZBoe    G    T        0      0        2 
  30   chr30_9568735     ZGre    G    T        0      0        2 
  30   chr30_9568735     ZHar    G    T        0      0        2 
  30   chr30_9568735   Sample    G    T        0      0        2 
  30   chr30_9591521     AAsi    A    C        0      0        2 
  30   chr30_9591521     AKia    A    C        1      2        2 
  30   chr30_9591521     AOna    A    C        0      0        2 
  30   chr30_9591521     ASom    A    C        0      0        2 
  30   chr30_9591521     HCab    A    C        0      0        2 
  30   chr30_9591521     HPrz    A    C        0      0        2 
  30   chr30_9591521     ZBoe    A    C        0      0        2 
  30   chr30_9591521     ZGre    A    C        0      0        2 
  30   chr30_9591521     ZHar    A    C        0      0        2 
  30   chr30_9591521   Sample    A    C        0      0        2 
  30   chr30_9603744     AAsi    C    G        0      0        2 
  30   chr30_9603744     AKia    C    G        0      0        2 
  30   chr30_9603744     AOna    C    G        0      0        2 
  30   chr30_9603744     ASom    C    G        0      0        2 
  30   chr30_9603744     HCab    C    G        0      0        2 
  30   chr30_9603744     HPrz    C    G        0      0        2 
  30   chr30_9603744     ZBoe    C    G        0      0        2 
  30   chr30_9603744     ZGre    C    G        0      0        2 
  30   chr30_9603744     ZHar    C    G        1      2        2 
  30   chr30_9603744   Sample    C    G        0      0        2 
  30   chr30_9655469     AAsi    A    C        0      0        2 
  30   chr30_9655469     AKia    A    C        0      0        2 
  30   chr30_9655469     AOna    A    C        0      0        2 
  30   chr30_9655469     ASom    A    C        0      0        2 
  30   chr30_9655469     HCab    A    C        1      2        2 
  30   chr30_9655469     HPrz    A    C        1      2        2 
  30   chr30_9655469     ZBoe    A    C        0      0        2 
  30   chr30_9655469     ZGre    A    C        0      0        2 
  30   chr30_9655469     ZHar    A    C        0      0        2 
  30   chr30_9655469   Sample    A    C        0      0        2 
  30   chr30_9656042     AAsi    C    G        0      0        2 
  30   chr30_9656042     AKia    C    G        0      0        2 
  30   chr30_9656042     AOna    C    G        0      0        2 
  30   chr30_9656042     ASom    C    G        0      0        2 
  30   chr30_9656042     HCab    C    G        0      0        2 
  30   chr30_9656042     HPrz    C    G        0      0        2 
  30   chr30_9656042     ZBoe    C    G      0.5      1        2 
  30   chr30_9656042     ZGre    C    G        0      0        2 
  30   chr30_9656042     ZHar    C    G        0      0        2 
  30   chr30_9656042   Sample    C    G        0      0        2 
  30   chr30_9661821     AAsi    A    C        0      0        2 
  30   chr30_9661821     AKia    A    C        0      0        2 
  30   chr30_9661821     AOna    A    C        0      0        2 
  30   chr30_9661821     ASom    A    C        0      0        2 
  30   chr30_9661821     HCab    A    C        1      2        2 
  30   chr30_9661821     HPrz    A    C      0.5      1        2 
  30   chr30_9661821     ZBoe    A    C        0      0        2 
  30   chr30_9661821     ZGre    A    C        0      0        2 
  30   chr30_9661821     ZHar    A    C        0      0        2 
  30   chr30_9661821   Sample    A    C        0      0        2 
  30   chr30_9669694     AAsi    G    C        0      0        2 
  30   chr30_9669694     AKia    G    C        0      0        2 
  30   chr30_9669694     AOna    G    C        1      2        2 
  30   chr30_9669694     ASom    G    C        0      0        2 
  30   chr30_9669694     HCab    G    C        0      0        2 
  30   chr30_9669694     HPrz    G    C        0      0        2 
  30   chr30_9669694     ZBoe    G    C        0      0        2 
  30   chr30_9669694     ZGre    G    C        0      0        2 
  30   chr30_9669694     ZHar    G    C        0      0        2 
  30   chr30_9669694   Sample    G    C        0      0        2 
  30   chr30_9678991     AAsi    T    G        0      0        2 
  30   chr30_9678991     AKia    T    G        0      0        2 
  30   chr30_9678991     AOna    T    G        0      0        2 
  30   chr30_9678991     ASom    T    G        0      0        2 
  30   chr30_9678991     HCab    T    G        0      0        2 
  30   chr30_9678991     HPrz    T    G        0      0        2 
  30   chr30_9678991     ZBoe    T    G      0.5      1        2 
  30   chr30_9678991     ZGre    T    G        0      0        2 
  30   chr30_9678991     ZHar    T    G        0      0        2 
  30   chr30_9678991   Sample    T    G        0      0        2 
  30   chr30_9703175     AAsi    C    A        0      0        2 
  30   chr30_9703175     AKia    C    A        0      0        2 
  30   chr30_9703175     AOna    C    A        0      0        2 
  30   chr30_9703175     ASom    C    A        0      0        2 
  30   chr30_9703175     HCab    C    A        0      0        2 
  30   chr30_9703175     HPrz    C    A        0      0        2 
  30   chr30_9703175     ZBoe    C    A        0      0        2 
  30   chr30_9703175     ZGre    C    A        1      2        2 
  30   chr30_9703175     ZHar    C    A        0      0        2 
  30   chr30_9703175   Sample    C    A        0      0        2 
  30   chr30_9711692     AAsi    A    C        1      2        2 
  30   chr30_9711692     AKia    A    C        0      0        2 
  30   chr30_9711692     AOna    A    C        0      0        2 
  30   chr30_9711692     ASom    A    C        0      0        2 
  30   chr30_9711692     HCab    A    C        0      0        2 
  30   chr30_9711692     HPrz    A    C        0      0        2 
  30   chr30_9711692     ZBoe    A    C        0      0        2 
  30   chr30_9711692     ZGre    A    C        0      0        2 
  30   chr30_9711692     ZHar    A    C        0      0        2 
  30   chr30_9711692   Sample    A    C        0      0        2 
  30   chr30_9747299     AAsi    C    A        0      0        2 
  30   chr30_9747299     AKia    C    A      0.5      1        2 
  30   chr30_9747299     AOna    C    A        0      0        2 
  30   chr30_9747299     ASom    C    A        0      0        2 
  30   chr30_9747299     HCab    C    A        0      0        2 
  30   chr30_9747299     HPrz    C    A        0      0        2 
  30   chr30_9747299     ZBoe    C    A        0      0        2 
  30   chr30_9747299     ZGre    C    A        0      0        2 
  30   chr30_9747299     ZHar    C    A        0      0        2 
  30   chr30_9747299   Sample    C    A        0      0        2 
  30   chr30_9776822     AAsi    G    T        0      0        2 
  30   chr30_9776822     AKia    G    T        1      2        2 
  30   chr30_9776822     AOna    G    T        1      2        2 
  30   chr30_9776822     ASom    G    T        0      0        2 
  30   chr30_9776822     HCab    G    T        0      0        2 
  30   chr30_9776822     HPrz    G    T        0      0        2 
  30   chr30_9776822     ZBoe    G    T        0      0        2 
  30   chr30_9776822     ZGre    G    T        0      0        2 
  30   chr30_9776822     ZHar    G    T        0      0        2 
  30   chr30_9776822   Sample    G    T        0      0        2 
  30   chr30_9807643     AAsi    C    G        0      0        2 
  30   chr30_9807643     AKia    C    G        0      0        2 
  30   chr30_9807643     AOna    C    G      0.5      1        2 
  30   chr30_9807643     ASom    C    G        0      0        2 
  30   chr30_9807643     HCab    C    G        0      0        2 
  30   chr30_9807643     HPrz    C    G        0      0        2 
  30   chr30_9807643     ZBoe    C    G        0      0        2 
  30   chr30_9807643     ZGre    C    G        0      0        2 
  30   chr30_9807643     ZHar    C    G        0      0        2 
  30   chr30_9807643   Sample    C    G        0      0        2 
  30   chr30_9822596     AAsi    T    G        0      0        2 
  30   chr30_9822596     AKia    T    G        0      0        2 
  30   chr30_9822596     AOna    T    G        0      0        2 
  30   chr30_9822596     ASom    T    G        0      0        2 
  30   chr30_9822596     HCab    T    G        0      0        2 
  30   chr30_9822596     HPrz    T    G        0      0        2 
  30   chr30_9822596     ZBoe    T    G        0      0        2 
  30   chr30_9822596     ZGre    T    G        1      2        2 
  30   chr30_9822596     ZHar    T    G        0      0        2 
  30   chr30_9822596   Sample    T    G        0      0        2 
  30   chr30_9861068     AAsi    T    A        1      2        2 
  30   chr30_9861068     AKia    T    A        0      0        2 
  30   chr30_9861068     AOna    T    A        0      0        2 
  30   chr30_9861068     ASom    T    A        1      2        2 
  30   chr30_9861068     HCab    T    A        0      0        2 
  30   chr30_9861068     HPrz    T    A        0      0        2 
  30   chr30_9861068     ZBoe    T    A        0      0        2 
  30   chr30_9861068     ZGre    T    A        0      0        2 
  30   chr30_9861068     ZHar    T    A        0      0        2 
  30   chr30_9861068   Sample    T    A        1      2        2 
  30   chr30_9886324     AAsi    G    T        0      0        2 
  30   chr30_9886324     AKia    G    T        0      0        2 
  30   chr30_9886324     AOna    G    T        0      0        2 
  30   chr30_9886324     ASom    G    T        0      0        2 
  30   chr30_9886324     HCab    G    T        1      2        2 
  30   chr30_9886324     HPrz    G    T        1      2        2 
  30   chr30_9886324     ZBoe    G    T        0      0        2 
  30   chr30_9886324     ZGre    G    T        0      0        2 
  30   chr30_9886324     ZHar    G    T        0      0        2 
  30   chr30_9886324   Sample    G    T        0      0        2 
  30   chr30_9888327     AAsi    C    G        0      0        2 
  30   chr30_9888327     AKia    C    G        0      0        2 
  30   chr30_9888327     AOna    C    G        0      0        2 
  30   chr30_9888327     ASom    C    G        0      0        2 
  30   chr30_9888327     HCab    C    G        1      2        2 
  30   chr30_9888327     HPrz    C    G        1      2        2 
  30   chr30_9888327     ZBoe    C    G        0      0        2 
  30   chr30_9888327     ZGre    C    G        0      0        2 
  30   chr30_9888327     ZHar    C    G        0      0        2 
  30   chr30_9888327   Sample    C    G        0      0        2 
  30   chr30_9902811     AAsi    G    C        0      0        2 
  30   chr30_9902811     AKia    G    C        0      0        2 
  30   chr30_9902811     AOna    G    C        0      0        2 
  30   chr30_9902811     ASom    G    C        0      0        2 
  30   chr30_9902811     HCab    G    C        0      0        2 
  30   chr30_9902811     HPrz    G    C        0      0        2 
  30   chr30_9902811     ZBoe    G    C      0.5      1        2 
  30   chr30_9902811     ZGre    G    C        0      0        2 
  30   chr30_9902811     ZHar    G    C        0      0        2 
  30   chr30_9902811   Sample    G    C        0      0        2 
  30   chr30_9903937     AAsi    A    C        0      0        2 
  30   chr30_9903937     AKia    A    C        1      2        2 
  30   chr30_9903937     AOna    A    C        1      2        2 
  30   chr30_9903937     ASom    A    C        0      0        2 
  30   chr30_9903937     HCab    A    C        0      0        2 
  30   chr30_9903937     HPrz    A    C        0      0        2 
  30   chr30_9903937     ZBoe    A    C        0      0        2 
  30   chr30_9903937     ZGre    A    C        0      0        2 
  30   chr30_9903937     ZHar    A    C        0      0        2 
  30   chr30_9903937   Sample    A    C        0      0        2 
  30   chr30_9944182     AAsi    C    A        0      0        2 
  30   chr30_9944182     AKia    C    A        0      0        2 
  30   chr30_9944182     AOna    C    A        0      0        2 
  30   chr30_9944182     ASom    C    A        0      0        2 
  30   chr30_9944182     HCab    C    A        1      2        2 
  30   chr30_9944182     HPrz    C    A        1      2        2 
  30   chr30_9944182     ZBoe    C    A        0      0        2 
  30   chr30_9944182     ZGre    C    A        0      0        2 
  30   chr30_9944182     ZHar    C    A        0      0        2 
  30   chr30_9944182   Sample    C    A        0      0        2 
  30   chr30_9980113     AAsi    T    G        0      0        2 
  30   chr30_9980113     AKia    T    G        0      0        2 
  30   chr30_9980113     AOna    T    G        0      0        2 
  30   chr30_9980113     ASom    T    G      0.5      1        2 
  30   chr30_9980113     HCab    T    G        0      0        2 
  30   chr30_9980113     HPrz    T    G        0      0        2 
  30   chr30_9980113     ZBoe    T    G        0      0        2 
  30   chr30_9980113     ZGre    T    G        0      0        2 
  30   chr30_9980113     ZHar    T    G        0      0        2 
  30   chr30_9980113   Sample    T    G        0      0        2 
  30   chr30_9993644     AAsi    A    C        0      0        2 
  30   chr30_9993644     AKia    A    C        0      0        2 
  30   chr30_9993644     AOna    A    C        0      0        2 
  30   chr30_9993644     ASom    A    C        0      0        2 
  30   chr30_9993644     HCab    A    C        1      2        2 
  30   chr30_9993644     HPrz    A    C        1      2        2 
  30   chr30_9993644     ZBoe    A    C        0      0        2 
  30   chr30_9993644     ZGre    A    C        0      0        2 
  30   chr30_9993644     ZHar    A    C        0      0        2 
  30   chr30_9993644   Sample    A    C        0      0        2 
  30  chr30_10029500     AAsi    T    A        0      0        2 
  30  chr30_10029500     AKia    T    A        0      0        2 
  30  chr30_10029500     AOna    T    A        0      0        2 
  30  chr30_10029500     ASom    T    A        0      0        2 
  30  chr30_10029500     HCab    T    A        0      0        2 
  30  chr30_10029500     HPrz    T    A        0      0        2 
  30  chr30_10029500     ZBoe    T    A        1      2        2 
  30  chr30_10029500     ZGre    T    A        0      0        2 
  30  chr30_10029500     ZHar    T    A        0      0        2 
  30  chr30_10029500   Sample    T    A        0      0        2 
  30  chr30_10031449     AAsi    A    T        0      0        2 
  30  chr30_10031449     AKia    A    T        0      0        2 
  30  chr30_10031449     AOna    A    T      0.5      1        2 
  30  chr30_10031449     ASom    A    T        0      0        2 
  30  chr30_10031449     HCab    A    T        0      0        2 
  30  chr30_10031449     HPrz    A    T        0      0        2 
  30  chr30_10031449     ZBoe    A    T        0      0        2 
  30  chr30_10031449     ZGre    A    T        0      0        2 
  30  chr30_10031449     ZHar    A    T        0      0        2 
  30  chr30_10031449   Sample    A    T        0      0        2 
  30  chr30_10043979     AAsi    A    T        0      0        2 
  30  chr30_10043979     AKia    A    T        1      2        2 
  30  chr30_10043979     AOna    A    T        1      2        2 
  30  chr30_10043979     ASom    A    T        0      0        2 
  30  chr30_10043979     HCab    A    T        0      0        2 
  30  chr30_10043979     HPrz    A    T        0      0        2 
  30  chr30_10043979     ZBoe    A    T        0      0        2 
  30  chr30_10043979     ZGre    A    T        0      0        2 
  30  chr30_10043979     ZHar    A    T        0      0        2 
  30  chr30_10043979   Sample    A    T        0      0        2 
  30  chr30_10054191     AAsi    C    G        0      0        2 
  30  chr30_10054191     AKia    C    G        1      2        2 
  30  chr30_10054191     AOna    C    G        0      0        2 
  30  chr30_10054191     ASom    C    G        0      0        2 
  30  chr30_10054191     HCab    C    G        0      0        2 
  30  chr30_10054191     HPrz    C    G        0      0        2 
  30  chr30_10054191     ZBoe    C    G        0      0        2 
  30  chr30_10054191     ZGre    C    G        0      0        2 
  30  chr30_10054191     ZHar    C    G        0      0        2 
  30  chr30_10054191   Sample    C    G        0      0        2 
  30  chr30_10085856     AAsi    C    A        0      0        2 
  30  chr30_10085856     AKia    C    A        0      0        2 
  30  chr30_10085856     AOna    C    A        1      2        2 
  30  chr30_10085856     ASom    C    A        0      0        2 
  30  chr30_10085856     HCab    C    A        0      0        2 
  30  chr30_10085856     HPrz    C    A        0      0        2 
  30  chr30_10085856     ZBoe    C    A        0      0        2 
  30  chr30_10085856     ZGre    C    A        0      0        2 
  30  chr30_10085856     ZHar    C    A        0      0        2 
  30  chr30_10085856   Sample    C    A        0      0        2 
  30  chr30_10093112     AAsi    C    G        0      0        2 
  30  chr30_10093112     AKia    C    G      0.5      1        2 
  30  chr30_10093112     AOna    C    G        0      0        2 
  30  chr30_10093112     ASom    C    G        0      0        2 
  30  chr30_10093112     HCab    C    G        0      0        2 
  30  chr30_10093112     HPrz    C    G        0      0        2 
  30  chr30_10093112     ZBoe    C    G        0      0        2 
  30  chr30_10093112     ZGre    C    G        0      0        2 
  30  chr30_10093112     ZHar    C    G        0      0        2 
  30  chr30_10093112   Sample    C    G        0      0        2 
  30  chr30_10094797     AAsi    C    G        0      0        2 
  30  chr30_10094797     AKia    C    G      0.5      1        2 
  30  chr30_10094797     AOna    C    G        0      0        2 
  30  chr30_10094797     ASom    C    G        0      0        2 
  30  chr30_10094797     HCab    C    G        0      0        2 
  30  chr30_10094797     HPrz    C    G        0      0        2 
  30  chr30_10094797     ZBoe    C    G        0      0        2 
  30  chr30_10094797     ZGre    C    G        0      0        2 
  30  chr30_10094797     ZHar    C    G        0      0        2 
  30  chr30_10094797   Sample    C    G        0      0        2 
  30  chr30_10104945     AAsi    G    T        0      0        2 
  30  chr30_10104945     AKia    G    T        0      0        2 
  30  chr30_10104945     AOna    G    T        0      0        2 
  30  chr30_10104945     ASom    G    T        0      0        2 
  30  chr30_10104945     HCab    G    T        1      2        2 
  30  chr30_10104945     HPrz    G    T        1      2        2 
  30  chr30_10104945     ZBoe    G    T        0      0        2 
  30  chr30_10104945     ZGre    G    T        0      0        2 
  30  chr30_10104945     ZHar    G    T        0      0        2 
  30  chr30_10104945   Sample    G    T        0      0        2 
  30  chr30_10113198     AAsi    T    G        1      2        2 
  30  chr30_10113198     AKia    T    G        0      0        2 
  30  chr30_10113198     AOna    T    G        0      0        2 
  30  chr30_10113198     ASom    T    G        1      2        2 
  30  chr30_10113198     HCab    T    G        0      0        2 
  30  chr30_10113198     HPrz    T    G        0      0        2 
  30  chr30_10113198     ZBoe    T    G        0      0        2 
  30  chr30_10113198     ZGre    T    G        0      0        2 
  30  chr30_10113198     ZHar    T    G        0      0        2 
  30  chr30_10113198   Sample    T    G        1      2        2 
  30  chr30_10153489     AAsi    C    G        0      0        2 
  30  chr30_10153489     AKia    C    G        0      0        2 
  30  chr30_10153489     AOna    C    G        0      0        2 
  30  chr30_10153489     ASom    C    G        0      0        2 
  30  chr30_10153489     HCab    C    G        0      0        2 
  30  chr30_10153489     HPrz    C    G        0      0        2 
  30  chr30_10153489     ZBoe    C    G      0.5      1        2 
  30  chr30_10153489     ZGre    C    G        0      0        2 
  30  chr30_10153489     ZHar    C    G        0      0        2 
  30  chr30_10153489   Sample    C    G        0      0        2 
  30  chr30_10162584     AAsi    G    T        0      0        2 
  30  chr30_10162584     AKia    G    T        0      0        2 
  30  chr30_10162584     AOna    G    T        0      0        2 
  30  chr30_10162584     ASom    G    T        0      0        2 
  30  chr30_10162584     HCab    G    T        1      2        2 
  30  chr30_10162584     HPrz    G    T        1      2        2 
  30  chr30_10162584     ZBoe    G    T        0      0        2 
  30  chr30_10162584     ZGre    G    T        0      0        2 
  30  chr30_10162584     ZHar    G    T        0      0        2 
  30  chr30_10162584   Sample    G    T        0      0        2 
  30  chr30_10252867     AAsi    G    C        0      0        2 
  30  chr30_10252867     AKia    G    C        0      0        2 
  30  chr30_10252867     AOna    G    C        0      0        2 
  30  chr30_10252867     ASom    G    C      0.5      1        2 
  30  chr30_10252867     HCab    G    C        0      0        2 
  30  chr30_10252867     HPrz    G    C        0      0        2 
  30  chr30_10252867     ZBoe    G    C        0      0        2 
  30  chr30_10252867     ZGre    G    C        0      0        2 
  30  chr30_10252867     ZHar    G    C        0      0        2 
  30  chr30_10252867   Sample    G    C        0      0        2 
  30  chr30_10252888     AAsi    T    A        0      0        2 
  30  chr30_10252888     AKia    T    A        0      0        2 
  30  chr30_10252888     AOna    T    A        0      0        2 
  30  chr30_10252888     ASom    T    A        0      0        2 
  30  chr30_10252888     HCab    T    A        0      0        2 
  30  chr30_10252888     HPrz    T    A        0      0        2 
  30  chr30_10252888     ZBoe    T    A        0      0        2 
  30  chr30_10252888     ZGre    T    A      0.5      1        2 
  30  chr30_10252888     ZHar    T    A        0      0        2 
  30  chr30_10252888   Sample    T    A        0      0        2 
  30  chr30_10305756     AAsi    G    T        0      0        2 
  30  chr30_10305756     AKia    G    T        1      2        2 
  30  chr30_10305756     AOna    G    T        0      0        2 
  30  chr30_10305756     ASom    G    T        0      0        2 
  30  chr30_10305756     HCab    G    T        0      0        2 
  30  chr30_10305756     HPrz    G    T        0      0        2 
  30  chr30_10305756     ZBoe    G    T        0      0        2 
  30  chr30_10305756     ZGre    G    T        0      0        2 
  30  chr30_10305756     ZHar    G    T        0      0        2 
  30  chr30_10305756   Sample    G    T        0      0        2 
  30  chr30_10319273     AAsi    G    C        1      2        2 
  30  chr30_10319273     AKia    G    C        0      0        2 
  30  chr30_10319273     AOna    G    C        0      0        2 
  30  chr30_10319273     ASom    G    C        0      0        2 
  30  chr30_10319273     HCab    G    C        0      0        2 
  30  chr30_10319273     HPrz    G    C        0      0        2 
  30  chr30_10319273     ZBoe    G    C        0      0        2 
  30  chr30_10319273     ZGre    G    C        0      0        2 
  30  chr30_10319273     ZHar    G    C        0      0        2 
  30  chr30_10319273   Sample    G    C        1      2        2 
  30  chr30_10341089     AAsi    C    A        0      0        2 
  30  chr30_10341089     AKia    C    A        0      0        2 
  30  chr30_10341089     AOna    C    A        0      0        2 
  30  chr30_10341089     ASom    C    A        0      0        2 
  30  chr30_10341089     HCab    C    A        1      2        2 
  30  chr30_10341089     HPrz    C    A        1      2        2 
  30  chr30_10341089     ZBoe    C    A        0      0        2 
  30  chr30_10341089     ZGre    C    A        0      0        2 
  30  chr30_10341089     ZHar    C    A        0      0        2 
  30  chr30_10341089   Sample    C    A        0      0        2 
  30  chr30_10350304     AAsi    G    T        0      0        2 
  30  chr30_10350304     AKia    G    T        0      0        2 
  30  chr30_10350304     AOna    G    T        0      0        2 
  30  chr30_10350304     ASom    G    T        0      0        2 
  30  chr30_10350304     HCab    G    T        0      0        2 
  30  chr30_10350304     HPrz    G    T        0      0        2 
  30  chr30_10350304     ZBoe    G    T        0      0        2 
  30  chr30_10350304     ZGre    G    T        0      0        2 
  30  chr30_10350304     ZHar    G    T      0.5      1        2 
  30  chr30_10350304   Sample    G    T        0      0        2 
  30  chr30_10358872     AAsi    G    C        0      0        2 
  30  chr30_10358872     AKia    G    C      0.5      1        2 
  30  chr30_10358872     AOna    G    C        0      0        2 
  30  chr30_10358872     ASom    G    C        0      0        2 
  30  chr30_10358872     HCab    G    C        0      0        2 
  30  chr30_10358872     HPrz    G    C        0      0        2 
  30  chr30_10358872     ZBoe    G    C        0      0        2 
  30  chr30_10358872     ZGre    G    C        0      0        2 
  30  chr30_10358872     ZHar    G    C        0      0        2 
  30  chr30_10358872   Sample    G    C        0      0        2 
  30  chr30_10391541     AAsi    T    G        0      0        2 
  30  chr30_10391541     AKia    T    G      0.5      1        2 
  30  chr30_10391541     AOna    T    G        0      0        2 
  30  chr30_10391541     ASom    T    G        0      0        2 
  30  chr30_10391541     HCab    T    G        0      0        2 
  30  chr30_10391541     HPrz    T    G        0      0        2 
  30  chr30_10391541     ZBoe    T    G        0      0        2 
  30  chr30_10391541     ZGre    T    G        0      0        2 
  30  chr30_10391541     ZHar    T    G        0      0        2 
  30  chr30_10391541   Sample    T    G        0      0        2 
  30  chr30_10403322     AAsi    A    T        0      0        2 
  30  chr30_10403322     AKia    A    T        0      0        2 
  30  chr30_10403322     AOna    A    T        0      0        2 
  30  chr30_10403322     ASom    A    T        0      0        2 
  30  chr30_10403322     HCab    A    T      0.5      1        2 
  30  chr30_10403322     HPrz    A    T        1      2        2 
  30  chr30_10403322     ZBoe    A    T        0      0        2 
  30  chr30_10403322     ZGre    A    T        0      0        2 
  30  chr30_10403322     ZHar    A    T        0      0        2 
  30  chr30_10403322   Sample    A    T        0      0        2 
  30  chr30_10430088     AAsi    G    T        0      0        2 
  30  chr30_10430088     AKia    G    T        1      2        2 
  30  chr30_10430088     AOna    G    T        1      2        2 
  30  chr30_10430088     ASom    G    T        0      0        2 
  30  chr30_10430088     HCab    G    T        0      0        2 
  30  chr30_10430088     HPrz    G    T        0      0        2 
  30  chr30_10430088     ZBoe    G    T        0      0        2 
  30  chr30_10430088     ZGre    G    T        0      0        2 
  30  chr30_10430088     ZHar    G    T        0      0        2 
  30  chr30_10430088   Sample    G    T        0      0        2 
  30  chr30_10439035     AAsi    G    C        0      0        2 
  30  chr30_10439035     AKia    G    C        0      0        2 
  30  chr30_10439035     AOna    G    C        0      0        2 
  30  chr30_10439035     ASom    G    C        0      0        2 
  30  chr30_10439035     HCab    G    C      0.5      1        2 
  30  chr30_10439035     HPrz    G    C        1      2        2 
  30  chr30_10439035     ZBoe    G    C        0      0        2 
  30  chr30_10439035     ZGre    G    C        0      0        2 
  30  chr30_10439035     ZHar    G    C        0      0        2 
  30  chr30_10439035   Sample    G    C        0      0        2 
  30  chr30_10445331     AAsi    C    A        0      0        2 
  30  chr30_10445331     AKia    C    A        0      0        2 
  30  chr30_10445331     AOna    C    A        0      0        2 
  30  chr30_10445331     ASom    C    A        0      0        2 
  30  chr30_10445331     HCab    C    A        0      0        2 
  30  chr30_10445331     HPrz    C    A        0      0        2 
  30  chr30_10445331     ZBoe    C    A        1      2        2 
  30  chr30_10445331     ZGre    C    A        0      0        2 
  30  chr30_10445331     ZHar    C    A        0      0        2 
  30  chr30_10445331   Sample    C    A        0      0        2 
  30  chr30_10449493     AAsi    A    C        0      0        2 
  30  chr30_10449493     AKia    A    C      0.5      1        2 
  30  chr30_10449493     AOna    A    C        0      0        2 
  30  chr30_10449493     ASom    A    C        0      0        2 
  30  chr30_10449493     HCab    A    C        0      0        2 
  30  chr30_10449493     HPrz    A    C        0      0        2 
  30  chr30_10449493     ZBoe    A    C        0      0        2 
  30  chr30_10449493     ZGre    A    C        0      0        2 
  30  chr30_10449493     ZHar    A    C        0      0        2 
  30  chr30_10449493   Sample    A    C        0      0        2 
  30  chr30_10449623     AAsi    C    G        0      0        2 
  30  chr30_10449623     AKia    C    G        0      0        2 
  30  chr30_10449623     AOna    C    G        0      0        2 
  30  chr30_10449623     ASom    C    G        0      0        2 
  30  chr30_10449623     HCab    C    G        1      2        2 
  30  chr30_10449623     HPrz    C    G        1      2        2 
  30  chr30_10449623     ZBoe    C    G        0      0        2 
  30  chr30_10449623     ZGre    C    G        0      0        2 
  30  chr30_10449623     ZHar    C    G        0      0        2 
  30  chr30_10449623   Sample    C    G        0      0        2 
  30  chr30_10468297     AAsi    A    C        0      0        2 
  30  chr30_10468297     AKia    A    C        0      0        2 
  30  chr30_10468297     AOna    A    C        0      0        2 
  30  chr30_10468297     ASom    A    C      0.5      1        2 
  30  chr30_10468297     HCab    A    C        0      0        2 
  30  chr30_10468297     HPrz    A    C        0      0        2 
  30  chr30_10468297     ZBoe    A    C        0      0        2 
  30  chr30_10468297     ZGre    A    C        0      0        2 
  30  chr30_10468297     ZHar    A    C        0      0        2 
  30  chr30_10468297   Sample    A    C        0      0        2 
  30  chr30_10475137     AAsi    G    T        0      0        2 
  30  chr30_10475137     AKia    G    T        0      0        2 
  30  chr30_10475137     AOna    G    T        0      0        2 
  30  chr30_10475137     ASom    G    T        0      0        2 
  30  chr30_10475137     HCab    G    T        0      0        2 
  30  chr30_10475137     HPrz    G    T        0      0        2 
  30  chr30_10475137     ZBoe    G    T        0      0        2 
  30  chr30_10475137     ZGre    G    T        0      0        2 
  30  chr30_10475137     ZHar    G    T        1      2        2 
  30  chr30_10475137   Sample    G    T        0      0        2 
  30  chr30_10477420     AAsi    C    G        0      0        2 
  30  chr30_10477420     AKia    C    G      0.5      1        2 
  30  chr30_10477420     AOna    C    G        0      0        2 
  30  chr30_10477420     ASom    C    G        0      0        2 
  30  chr30_10477420     HCab    C    G        0      0        2 
  30  chr30_10477420     HPrz    C    G        0      0        2 
  30  chr30_10477420     ZBoe    C    G        0      0        2 
  30  chr30_10477420     ZGre    C    G        0      0        2 
  30  chr30_10477420     ZHar    C    G        0      0        2 
  30  chr30_10477420   Sample    C    G        0      0        2 
  30  chr30_10494749     AAsi    A    T        0      0        2 
  30  chr30_10494749     AKia    A    T        0      0        2 
  30  chr30_10494749     AOna    A    T        0      0        2 
  30  chr30_10494749     ASom    A    T      0.5      1        2 
  30  chr30_10494749     HCab    A    T        0      0        2 
  30  chr30_10494749     HPrz    A    T        0      0        2 
  30  chr30_10494749     ZBoe    A    T        0      0        2 
  30  chr30_10494749     ZGre    A    T        0      0        2 
  30  chr30_10494749     ZHar    A    T        0      0        2 
  30  chr30_10494749   Sample    A    T        0      0        2 
  30  chr30_10500734     AAsi    C    G        0      0        2 
  30  chr30_10500734     AKia    C    G        0      0        2 
  30  chr30_10500734     AOna    C    G        1      2        2 
  30  chr30_10500734     ASom    C    G        0      0        2 
  30  chr30_10500734     HCab    C    G        0      0        2 
  30  chr30_10500734     HPrz    C    G        0      0        2 
  30  chr30_10500734     ZBoe    C    G        0      0        2 
  30  chr30_10500734     ZGre    C    G        0      0        2 
  30  chr30_10500734     ZHar    C    G        0      0        2 
  30  chr30_10500734   Sample    C    G        0      0        2 
  30  chr30_10503456     AAsi    A    C        0      0        2 
  30  chr30_10503456     AKia    A    C      0.5      1        2 
  30  chr30_10503456     AOna    A    C      0.5      1        2 
  30  chr30_10503456     ASom    A    C        0      0        2 
  30  chr30_10503456     HCab    A    C        0      0        2 
  30  chr30_10503456     HPrz    A    C        0      0        2 
  30  chr30_10503456     ZBoe    A    C        0      0        2 
  30  chr30_10503456     ZGre    A    C        0      0        2 
  30  chr30_10503456     ZHar    A    C        0      0        2 
  30  chr30_10503456   Sample    A    C        0      0        2 
  30  chr30_10540155     AAsi    C    A        1      2        2 
  30  chr30_10540155     AKia    C    A        0      0        2 
  30  chr30_10540155     AOna    C    A        0      0        2 
  30  chr30_10540155     ASom    C    A        1      2        2 
  30  chr30_10540155     HCab    C    A        0      0        2 
  30  chr30_10540155     HPrz    C    A        0      0        2 
  30  chr30_10540155     ZBoe    C    A        0      0        2 
  30  chr30_10540155     ZGre    C    A        0      0        2 
  30  chr30_10540155     ZHar    C    A        0      0        2 
  30  chr30_10540155   Sample    C    A        1      2        2 
  30  chr30_10545823     AAsi    C    A        0      0        2 
  30  chr30_10545823     AKia    C    A        0      0        2 
  30  chr30_10545823     AOna    C    A        0      0        2 
  30  chr30_10545823     ASom    C    A      0.5      1        2 
  30  chr30_10545823     HCab    C    A        0      0        2 
  30  chr30_10545823     HPrz    C    A        0      0        2 
  30  chr30_10545823     ZBoe    C    A        0      0        2 
  30  chr30_10545823     ZGre    C    A        0      0        2 
  30  chr30_10545823     ZHar    C    A        0      0        2 
  30  chr30_10545823   Sample    C    A        0      0        2 
  30  chr30_10557204     AAsi    C    G        0      0        2 
  30  chr30_10557204     AKia    C    G        0      0        2 
  30  chr30_10557204     AOna    C    G        0      0        2 
  30  chr30_10557204     ASom    C    G        0      0        2 
  30  chr30_10557204     HCab    C    G        0      0        2 
  30  chr30_10557204     HPrz    C    G        0      0        2 
  30  chr30_10557204     ZBoe    C    G      0.5      1        2 
  30  chr30_10557204     ZGre    C    G        0      0        2 
  30  chr30_10557204     ZHar    C    G        0      0        2 
  30  chr30_10557204   Sample    C    G        0      0        2 
  30  chr30_10570995     AAsi    G    T        0      0        2 
  30  chr30_10570995     AKia    G    T        0      0        2 
  30  chr30_10570995     AOna    G    T        0      0        2 
  30  chr30_10570995     ASom    G    T        0      0        2 
  30  chr30_10570995     HCab    G    T        1      2        2 
  30  chr30_10570995     HPrz    G    T        1      2        2 
  30  chr30_10570995     ZBoe    G    T        0      0        2 
  30  chr30_10570995     ZGre    G    T        0      0        2 
  30  chr30_10570995     ZHar    G    T        0      0        2 
  30  chr30_10570995   Sample    G    T        0      0        2 
  30  chr30_10589454     AAsi    C    G        0      0        2 
  30  chr30_10589454     AKia    C    G        0      0        2 
  30  chr30_10589454     AOna    C    G        0      0        2 
  30  chr30_10589454     ASom    C    G        0      0        2 
  30  chr30_10589454     HCab    C    G        0      0        2 
  30  chr30_10589454     HPrz    C    G        0      0        2 
  30  chr30_10589454     ZBoe    C    G        0      0        2 
  30  chr30_10589454     ZGre    C    G        1      2        2 
  30  chr30_10589454     ZHar    C    G        0      0        2 
  30  chr30_10589454   Sample    C    G        0      0        2 
  30  chr30_10591913     AAsi    A    C        0      0        2 
  30  chr30_10591913     AKia    A    C        0      0        2 
  30  chr30_10591913     AOna    A    C        0      0        2 
  30  chr30_10591913     ASom    A    C        0      0        2 
  30  chr30_10591913     HCab    A    C        1      2        2 
  30  chr30_10591913     HPrz    A    C        1      2        2 
  30  chr30_10591913     ZBoe    A    C        0      0        2 
  30  chr30_10591913     ZGre    A    C        0      0        2 
  30  chr30_10591913     ZHar    A    C        0      0        2 
  30  chr30_10591913   Sample    A    C        0      0        2 
  30  chr30_10626070     AAsi    G    C        0      0        2 
  30  chr30_10626070     AKia    G    C        0      0        2 
  30  chr30_10626070     AOna    G    C        0      0        2 
  30  chr30_10626070     ASom    G    C        0      0        2 
  30  chr30_10626070     HCab    G    C        0      0        2 
  30  chr30_10626070     HPrz    G    C        0      0        2 
  30  chr30_10626070     ZBoe    G    C        0      0        2 
  30  chr30_10626070     ZGre    G    C      0.5      1        2 
  30  chr30_10626070     ZHar    G    C        0      0        2 
  30  chr30_10626070   Sample    G    C        0      0        2 
  30  chr30_10628815     AAsi    G    T        0      0        2 
  30  chr30_10628815     AKia    G    T        0      0        2 
  30  chr30_10628815     AOna    G    T        0      0        2 
  30  chr30_10628815     ASom    G    T        0      0        2 
  30  chr30_10628815     HCab    G    T        1      2        2 
  30  chr30_10628815     HPrz    G    T        1      2        2 
  30  chr30_10628815     ZBoe    G    T        0      0        2 
  30  chr30_10628815     ZGre    G    T        0      0        2 
  30  chr30_10628815     ZHar    G    T        0      0        2 
  30  chr30_10628815   Sample    G    T        0      0        2 
  30  chr30_10637500     AAsi    C    G        0      0        2 
  30  chr30_10637500     AKia    C    G      0.5      1        2 
  30  chr30_10637500     AOna    C    G      0.5      1        2 
  30  chr30_10637500     ASom    C    G        0      0        2 
  30  chr30_10637500     HCab    C    G        0      0        2 
  30  chr30_10637500     HPrz    C    G        0      0        2 
  30  chr30_10637500     ZBoe    C    G        0      0        2 
  30  chr30_10637500     ZGre    C    G        0      0        2 
  30  chr30_10637500     ZHar    C    G        0      0        2 
  30  chr30_10637500   Sample    C    G        0      0        2 
  30  chr30_10645270     AAsi    C    A        0      0        2 
  30  chr30_10645270     AKia    C    A        0      0        2 
  30  chr30_10645270     AOna    C    A        0      0        2 
  30  chr30_10645270     ASom    C    A        0      0        2 
  30  chr30_10645270     HCab    C    A        1      2        2 
  30  chr30_10645270     HPrz    C    A        1      2        2 
  30  chr30_10645270     ZBoe    C    A        1      2        2 
  30  chr30_10645270     ZGre    C    A        0      0        2 
  30  chr30_10645270     ZHar    C    A        1      2        2 
  30  chr30_10645270   Sample    C    A        0      0        2 
  30  chr30_10676933     AAsi    C    A        0      0        2 
  30  chr30_10676933     AKia    C    A        0      0        2 
  30  chr30_10676933     AOna    C    A        0      0        2 
  30  chr30_10676933     ASom    C    A        0      0        2 
  30  chr30_10676933     HCab    C    A        0      0        2 
  30  chr30_10676933     HPrz    C    A        0      0        2 
  30  chr30_10676933     ZBoe    C    A        0      0        2 
  30  chr30_10676933     ZGre    C    A        1      2        2 
  30  chr30_10676933     ZHar    C    A        0      0        2 
  30  chr30_10676933   Sample    C    A        0      0        2 
  30  chr30_10691640     AAsi    G    T        0      0        2 
  30  chr30_10691640     AKia    G    T        0      0        2 
  30  chr30_10691640     AOna    G    T        0      0        2 
  30  chr30_10691640     ASom    G    T      0.5      1        2 
  30  chr30_10691640     HCab    G    T        0      0        2 
  30  chr30_10691640     HPrz    G    T        0      0        2 
  30  chr30_10691640     ZBoe    G    T        0      0        2 
  30  chr30_10691640     ZGre    G    T        0      0        2 
  30  chr30_10691640     ZHar    G    T        0      0        2 
  30  chr30_10691640   Sample    G    T        0      0        2 
  30  chr30_10719050     AAsi    C    A        0      0        2 
  30  chr30_10719050     AKia    C    A        0      0        2 
  30  chr30_10719050     AOna    C    A        0      0        2 
  30  chr30_10719050     ASom    C    A        0      0        2 
  30  chr30_10719050     HCab    C    A        1      2        2 
  30  chr30_10719050     HPrz    C    A        1      2        2 
  30  chr30_10719050     ZBoe    C    A        0      0        2 
  30  chr30_10719050     ZGre    C    A        0      0        2 
  30  chr30_10719050     ZHar    C    A        0      0        2 
  30  chr30_10719050   Sample    C    A        0      0        2 
  30  chr30_10721553     AAsi    T    G        0      0        2 
  30  chr30_10721553     AKia    T    G        0      0        2 
  30  chr30_10721553     AOna    T    G        0      0        2 
  30  chr30_10721553     ASom    T    G        0      0        2 
  30  chr30_10721553     HCab    T    G        1      2        2 
  30  chr30_10721553     HPrz    T    G        1      2        2 
  30  chr30_10721553     ZBoe    T    G        0      0        2 
  30  chr30_10721553     ZGre    T    G        0      0        2 
  30  chr30_10721553     ZHar    T    G        0      0        2 
  30  chr30_10721553   Sample    T    G        0      0        2 
  30  chr30_10733347     AAsi    C    G        0      0        2 
  30  chr30_10733347     AKia    C    G        0      0        2 
  30  chr30_10733347     AOna    C    G        0      0        2 
  30  chr30_10733347     ASom    C    G      0.5      1        2 
  30  chr30_10733347     HCab    C    G        0      0        2 
  30  chr30_10733347     HPrz    C    G        0      0        2 
  30  chr30_10733347     ZBoe    C    G        0      0        2 
  30  chr30_10733347     ZGre    C    G        0      0        2 
  30  chr30_10733347     ZHar    C    G        0      0        2 
  30  chr30_10733347   Sample    C    G        0      0        2 
  30  chr30_10738916     AAsi    A    C        0      0        2 
  30  chr30_10738916     AKia    A    C        0      0        2 
  30  chr30_10738916     AOna    A    C        0      0        2 
  30  chr30_10738916     ASom    A    C        0      0        2 
  30  chr30_10738916     HCab    A    C        0      0        2 
  30  chr30_10738916     HPrz    A    C        0      0        2 
  30  chr30_10738916     ZBoe    A    C        0      0        2 
  30  chr30_10738916     ZGre    A    C        0      0        2 
  30  chr30_10738916     ZHar    A    C        1      2        2 
  30  chr30_10738916   Sample    A    C        0      0        2 
  30  chr30_10747639     AAsi    C    A        0      0        2 
  30  chr30_10747639     AKia    C    A        0      0        2 
  30  chr30_10747639     AOna    C    A        0      0        2 
  30  chr30_10747639     ASom    C    A        0      0        2 
  30  chr30_10747639     HCab    C    A        1      2        2 
  30  chr30_10747639     HPrz    C    A        1      2        2 
  30  chr30_10747639     ZBoe    C    A        0      0        2 
  30  chr30_10747639     ZGre    C    A        0      0        2 
  30  chr30_10747639     ZHar    C    A        0      0        2 
  30  chr30_10747639   Sample    C    A        0      0        2 
  30  chr30_10762283     AAsi    C    A        0      0        2 
  30  chr30_10762283     AKia    C    A        0      0        2 
  30  chr30_10762283     AOna    C    A        0      0        2 
  30  chr30_10762283     ASom    C    A        0      0        2 
  30  chr30_10762283     HCab    C    A        0      0        2 
  30  chr30_10762283     HPrz    C    A        0      0        2 
  30  chr30_10762283     ZBoe    C    A      0.5      1        2 
  30  chr30_10762283     ZGre    C    A        0      0        2 
  30  chr30_10762283     ZHar    C    A        0      0        2 
  30  chr30_10762283   Sample    C    A        0      0        2 
  30  chr30_10769551     AAsi    A    T        0      0        2 
  30  chr30_10769551     AKia    A    T        0      0        2 
  30  chr30_10769551     AOna    A    T        0      0        2 
  30  chr30_10769551     ASom    A    T        0      0        2 
  30  chr30_10769551     HCab    A    T        1      2        2 
  30  chr30_10769551     HPrz    A    T        1      2        2 
  30  chr30_10769551     ZBoe    A    T        0      0        2 
  30  chr30_10769551     ZGre    A    T        0      0        2 
  30  chr30_10769551     ZHar    A    T        0      0        2 
  30  chr30_10769551   Sample    A    T        0      0        2 
  30  chr30_10788675     AAsi    G    C        1      2        2 
  30  chr30_10788675     AKia    G    C        0      0        2 
  30  chr30_10788675     AOna    G    C        0      0        2 
  30  chr30_10788675     ASom    G    C      0.5      1        2 
  30  chr30_10788675     HCab    G    C        0      0        2 
  30  chr30_10788675     HPrz    G    C        0      0        2 
  30  chr30_10788675     ZBoe    G    C        0      0        2 
  30  chr30_10788675     ZGre    G    C        0      0        2 
  30  chr30_10788675     ZHar    G    C        0      0        2 
  30  chr30_10788675   Sample    G    C        0      0        2 
  30  chr30_10817392     AAsi    A    C        0      0        2 
  30  chr30_10817392     AKia    A    C        0      0        2 
  30  chr30_10817392     AOna    A    C        0      0        2 
  30  chr30_10817392     ASom    A    C        0      0        2 
  30  chr30_10817392     HCab    A    C      0.5      1        2 
  30  chr30_10817392     HPrz    A    C      0.5      1        2 
  30  chr30_10817392     ZBoe    A    C        0      0        2 
  30  chr30_10817392     ZGre    A    C        0      0        2 
  30  chr30_10817392     ZHar    A    C        0      0        2 
  30  chr30_10817392   Sample    A    C        0      0        2 
  30  chr30_10844270     AAsi    T    G        0      0        2 
  30  chr30_10844270     AKia    T    G        0      0        2 
  30  chr30_10844270     AOna    T    G        0      0        2 
  30  chr30_10844270     ASom    T    G        0      0        2 
  30  chr30_10844270     HCab    T    G        0      0        2 
  30  chr30_10844270     HPrz    T    G        0      0        2 
  30  chr30_10844270     ZBoe    T    G      0.5      1        2 
  30  chr30_10844270     ZGre    T    G        0      0        2 
  30  chr30_10844270     ZHar    T    G        0      0        2 
  30  chr30_10844270   Sample    T    G        0      0        2 
  30  chr30_10847665     AAsi    C    G        0      0        2 
  30  chr30_10847665     AKia    C    G        0      0        2 
  30  chr30_10847665     AOna    C    G        0      0        2 
  30  chr30_10847665     ASom    C    G        0      0        2 
  30  chr30_10847665     HCab    C    G        1      2        2 
  30  chr30_10847665     HPrz    C    G        1      2        2 
  30  chr30_10847665     ZBoe    C    G        0      0        2 
  30  chr30_10847665     ZGre    C    G        0      0        2 
  30  chr30_10847665     ZHar    C    G        0      0        2 
  30  chr30_10847665   Sample    C    G        0      0        2 
  30  chr30_10848610     AAsi    A    T        0      0        2 
  30  chr30_10848610     AKia    A    T        0      0        2 
  30  chr30_10848610     AOna    A    T        0      0        2 
  30  chr30_10848610     ASom    A    T        0      0        2 
  30  chr30_10848610     HCab    A    T        0      0        2 
  30  chr30_10848610     HPrz    A    T        0      0        2 
  30  chr30_10848610     ZBoe    A    T        0      0        2 
  30  chr30_10848610     ZGre    A    T        0      0        2 
  30  chr30_10848610     ZHar    A    T        1      2        2 
  30  chr30_10848610   Sample    A    T        0      0        2 
  30  chr30_10857283     AAsi    A    T        0      0        2 
  30  chr30_10857283     AKia    A    T        0      0        2 
  30  chr30_10857283     AOna    A    T        0      0        2 
  30  chr30_10857283     ASom    A    T        0      0        2 
  30  chr30_10857283     HCab    A    T        0      0        2 
  30  chr30_10857283     HPrz    A    T        0      0        2 
  30  chr30_10857283     ZBoe    A    T        0      0        2 
  30  chr30_10857283     ZGre    A    T        1      2        2 
  30  chr30_10857283     ZHar    A    T        0      0        2 
  30  chr30_10857283   Sample    A    T        0      0        2 
  30  chr30_10867354     AAsi    T    A        0      0        2 
  30  chr30_10867354     AKia    T    A        0      0        2 
  30  chr30_10867354     AOna    T    A      0.5      1        2 
  30  chr30_10867354     ASom    T    A        0      0        2 
  30  chr30_10867354     HCab    T    A        0      0        2 
  30  chr30_10867354     HPrz    T    A        0      0        2 
  30  chr30_10867354     ZBoe    T    A        0      0        2 
  30  chr30_10867354     ZGre    T    A        0      0        2 
  30  chr30_10867354     ZHar    T    A        0      0        2 
  30  chr30_10867354   Sample    T    A        0      0        2 
  30  chr30_10908054     AAsi    G    C        0      0        2 
  30  chr30_10908054     AKia    G    C        0      0        2 
  30  chr30_10908054     AOna    G    C        0      0        2 
  30  chr30_10908054     ASom    G    C        0      0        2 
  30  chr30_10908054     HCab    G    C        1      2        2 
  30  chr30_10908054     HPrz    G    C        1      2        2 
  30  chr30_10908054     ZBoe    G    C        0      0        2 
  30  chr30_10908054     ZGre    G    C        0      0        2 
  30  chr30_10908054     ZHar    G    C        0      0        2 
  30  chr30_10908054   Sample    G    C        0      0        2 
  30  chr30_10916929     AAsi    G    C        0      0        2 
  30  chr30_10916929     AKia    G    C        0      0        2 
  30  chr30_10916929     AOna    G    C        0      0        2 
  30  chr30_10916929     ASom    G    C        0      0        2 
  30  chr30_10916929     HCab    G    C        0      0        2 
  30  chr30_10916929     HPrz    G    C        0      0        2 
  30  chr30_10916929     ZBoe    G    C        0      0        2 
  30  chr30_10916929     ZGre    G    C      0.5      1        2 
  30  chr30_10916929     ZHar    G    C        0      0        2 
  30  chr30_10916929   Sample    G    C        0      0        2 
  30  chr30_10930711     AAsi    G    T        0      0        2 
  30  chr30_10930711     AKia    G    T        0      0        2 
  30  chr30_10930711     AOna    G    T        0      0        2 
  30  chr30_10930711     ASom    G    T        0      0        2 
  30  chr30_10930711     HCab    G    T      0.5      1        2 
  30  chr30_10930711     HPrz    G    T        1      2        2 
  30  chr30_10930711     ZBoe    G    T        0      0        2 
  30  chr30_10930711     ZGre    G    T        0      0        2 
  30  chr30_10930711     ZHar    G    T        0      0        2 
  30  chr30_10930711   Sample    G    T        0      0        2 
  30  chr30_10938002     AAsi    G    C        0      0        2 
  30  chr30_10938002     AKia    G    C        0      0        2 
  30  chr30_10938002     AOna    G    C        0      0        2 
  30  chr30_10938002     ASom    G    C      0.5      1        2 
  30  chr30_10938002     HCab    G    C        0      0        2 
  30  chr30_10938002     HPrz    G    C        0      0        2 
  30  chr30_10938002     ZBoe    G    C        0      0        2 
  30  chr30_10938002     ZGre    G    C        0      0        2 
  30  chr30_10938002     ZHar    G    C        0      0        2 
  30  chr30_10938002   Sample    G    C        0      0        2 
  30  chr30_10951249     AAsi    C    G        0      0        2 
  30  chr30_10951249     AKia    C    G        0      0        2 
  30  chr30_10951249     AOna    C    G        0      0        2 
  30  chr30_10951249     ASom    C    G        0      0        2 
  30  chr30_10951249     HCab    C    G        0      0        2 
  30  chr30_10951249     HPrz    C    G        0      0        2 
  30  chr30_10951249     ZBoe    C    G        0      0        2 
  30  chr30_10951249     ZGre    C    G        0      0        2 
  30  chr30_10951249     ZHar    C    G        1      2        2 
  30  chr30_10951249   Sample    C    G        0      0        2 
  30  chr30_10955381     AAsi    T    A        0      0        2 
  30  chr30_10955381     AKia    T    A        0      0        2 
  30  chr30_10955381     AOna    T    A      0.5      1        2 
  30  chr30_10955381     ASom    T    A        0      0        2 
  30  chr30_10955381     HCab    T    A        0      0        2 
  30  chr30_10955381     HPrz    T    A        0      0        2 
  30  chr30_10955381     ZBoe    T    A        0      0        2 
  30  chr30_10955381     ZGre    T    A        0      0        2 
  30  chr30_10955381     ZHar    T    A        0      0        2 
  30  chr30_10955381   Sample    T    A        0      0        2 
  30  chr30_10969795     AAsi    T    A        0      0        2 
  30  chr30_10969795     AKia    T    A        1      2        2 
  30  chr30_10969795     AOna    T    A        1      2        2 
  30  chr30_10969795     ASom    T    A        0      0        2 
  30  chr30_10969795     HCab    T    A        0      0        2 
  30  chr30_10969795     HPrz    T    A        0      0        2 
  30  chr30_10969795     ZBoe    T    A        0      0        2 
  30  chr30_10969795     ZGre    T    A        0      0        2 
  30  chr30_10969795     ZHar    T    A        0      0        2 
  30  chr30_10969795   Sample    T    A        0      0        2 
  30  chr30_10998878     AAsi    G    T        0      0        2 
  30  chr30_10998878     AKia    G    T        0      0        2 
  30  chr30_10998878     AOna    G    T      0.5      1        2 
  30  chr30_10998878     ASom    G    T        0      0        2 
  30  chr30_10998878     HCab    G    T        0      0        2 
  30  chr30_10998878     HPrz    G    T        0      0        2 
  30  chr30_10998878     ZBoe    G    T        0      0        2 
  30  chr30_10998878     ZGre    G    T        0      0        2 
  30  chr30_10998878     ZHar    G    T        0      0        2 
  30  chr30_10998878   Sample    G    T        0      0        2 
  30  chr30_11001987     AAsi    C    G        0      0        2 
  30  chr30_11001987     AKia    C    G        0      0        2 
  30  chr30_11001987     AOna    C    G        0      0        2 
  30  chr30_11001987     ASom    C    G        0      0        2 
  30  chr30_11001987     HCab    C    G        1      2        2 
  30  chr30_11001987     HPrz    C    G        1      2        2 
  30  chr30_11001987     ZBoe    C    G        0      0        2 
  30  chr30_11001987     ZGre    C    G        0      0        2 
  30  chr30_11001987     ZHar    C    G        0      0        2 
  30  chr30_11001987   Sample    C    G        0      0        2 
  30  chr30_11020220     AAsi    G    C        0      0        2 
  30  chr30_11020220     AKia    G    C        0      0        2 
  30  chr30_11020220     AOna    G    C        0      0        2 
  30  chr30_11020220     ASom    G    C        0      0        2 
  30  chr30_11020220     HCab    G    C        1      2        2 
  30  chr30_11020220     HPrz    G    C        1      2        2 
  30  chr30_11020220     ZBoe    G    C        0      0        2 
  30  chr30_11020220     ZGre    G    C        0      0        2 
  30  chr30_11020220     ZHar    G    C        0      0        2 
  30  chr30_11020220   Sample    G    C        0      0        2 
  30  chr30_11028311     AAsi    A    C        0      0        2 
  30  chr30_11028311     AKia    A    C        0      0        2 
  30  chr30_11028311     AOna    A    C        0      0        2 
  30  chr30_11028311     ASom    A    C        0      0        2 
  30  chr30_11028311     HCab    A    C        0      0        2 
  30  chr30_11028311     HPrz    A    C        0      0        2 
  30  chr30_11028311     ZBoe    A    C        0      0        2 
  30  chr30_11028311     ZGre    A    C        0      0        2 
  30  chr30_11028311     ZHar    A    C        1      2        2 
  30  chr30_11028311   Sample    A    C        0      0        2 
  30  chr30_11031352     AAsi    C    G        0      0        2 
  30  chr30_11031352     AKia    C    G        0      0        2 
  30  chr30_11031352     AOna    C    G        0      0        2 
  30  chr30_11031352     ASom    C    G        0      0        2 
  30  chr30_11031352     HCab    C    G        0      0        2 
  30  chr30_11031352     HPrz    C    G        0      0        2 
  30  chr30_11031352     ZBoe    C    G      0.5      1        2 
  30  chr30_11031352     ZGre    C    G        0      0        2 
  30  chr30_11031352     ZHar    C    G        0      0        2 
  30  chr30_11031352   Sample    C    G        0      0        2 
  30  chr30_11036184     AAsi    A    T        0      0        2 
  30  chr30_11036184     AKia    A    T        0      0        2 
  30  chr30_11036184     AOna    A    T        0      0        2 
  30  chr30_11036184     ASom    A    T        0      0        2 
  30  chr30_11036184     HCab    A    T        1      2        2 
  30  chr30_11036184     HPrz    A    T        1      2        2 
  30  chr30_11036184     ZBoe    A    T        0      0        2 
  30  chr30_11036184     ZGre    A    T        0      0        2 
  30  chr30_11036184     ZHar    A    T        0      0        2 
  30  chr30_11036184   Sample    A    T        0      0        2 
  30  chr30_11062291     AAsi    C    G        0      0        2 
  30  chr30_11062291     AKia    C    G        0      0        2 
  30  chr30_11062291     AOna    C    G        0      0        2 
  30  chr30_11062291     ASom    C    G        0      0        2 
  30  chr30_11062291     HCab    C    G        0      0        2 
  30  chr30_11062291     HPrz    C    G        0      0        2 
  30  chr30_11062291     ZBoe    C    G        0      0        2 
  30  chr30_11062291     ZGre    C    G        0      0        2 
  30  chr30_11062291     ZHar    C    G        1      2        2 
  30  chr30_11062291   Sample    C    G        0      0        2 
  30  chr30_11063939     AAsi    G    C        0      0        2 
  30  chr30_11063939     AKia    G    C        0      0        2 
  30  chr30_11063939     AOna    G    C        0      0        2 
  30  chr30_11063939     ASom    G    C        0      0        2 
  30  chr30_11063939     HCab    G    C        0      0        2 
  30  chr30_11063939     HPrz    G    C        0      0        2 
  30  chr30_11063939     ZBoe    G    C        1      2        2 
  30  chr30_11063939     ZGre    G    C        1      2        2 
  30  chr30_11063939     ZHar    G    C        1      2        2 
  30  chr30_11063939   Sample    G    C        0      0        2 
  30  chr30_11088811     AAsi    A    C        0      0        2 
  30  chr30_11088811     AKia    A    C        0      0        2 
  30  chr30_11088811     AOna    A    C        0      0        2 
  30  chr30_11088811     ASom    A    C        0      0        2 
  30  chr30_11088811     HCab    A    C        1      2        2 
  30  chr30_11088811     HPrz    A    C        1      2        2 
  30  chr30_11088811     ZBoe    A    C        0      0        2 
  30  chr30_11088811     ZGre    A    C        0      0        2 
  30  chr30_11088811     ZHar    A    C        0      0        2 
  30  chr30_11088811   Sample    A    C        0      0        2 
  30  chr30_11091182     AAsi    C    G        0      0        2 
  30  chr30_11091182     AKia    C    G      0.5      1        2 
  30  chr30_11091182     AOna    C    G        0      0        2 
  30  chr30_11091182     ASom    C    G        0      0        2 
  30  chr30_11091182     HCab    C    G        0      0        2 
  30  chr30_11091182     HPrz    C    G        0      0        2 
  30  chr30_11091182     ZBoe    C    G        0      0        2 
  30  chr30_11091182     ZGre    C    G        0      0        2 
  30  chr30_11091182     ZHar    C    G        0      0        2 
  30  chr30_11091182   Sample    C    G        0      0        2 
  30  chr30_11093811     AAsi    T    G        0      0        2 
  30  chr30_11093811     AKia    T    G        0      0        2 
  30  chr30_11093811     AOna    T    G        0      0        2 
  30  chr30_11093811     ASom    T    G        0      0        2 
  30  chr30_11093811     HCab    T    G        1      2        2 
  30  chr30_11093811     HPrz    T    G        1      2        2 
  30  chr30_11093811     ZBoe    T    G        0      0        2 
  30  chr30_11093811     ZGre    T    G        0      0        2 
  30  chr30_11093811     ZHar    T    G        0      0        2 
  30  chr30_11093811   Sample    T    G        0      0        2 
  30  chr30_11154191     AAsi    T    A        0      0        2 
  30  chr30_11154191     AKia    T    A        0      0        2 
  30  chr30_11154191     AOna    T    A        0      0        2 
  30  chr30_11154191     ASom    T    A        0      0        2 
  30  chr30_11154191     HCab    T    A        0      0        2 
  30  chr30_11154191     HPrz    T    A        0      0        2 
  30  chr30_11154191     ZBoe    T    A        0      0        2 
  30  chr30_11154191     ZGre    T    A        0      0        2 
  30  chr30_11154191     ZHar    T    A      0.5      1        2 
  30  chr30_11154191   Sample    T    A        0      0        2 
  30  chr30_11154703     AAsi    A    T        0      0        2 
  30  chr30_11154703     AKia    A    T      0.5      1        2 
  30  chr30_11154703     AOna    A    T        0      0        2 
  30  chr30_11154703     ASom    A    T        0      0        2 
  30  chr30_11154703     HCab    A    T        0      0        2 
  30  chr30_11154703     HPrz    A    T        0      0        2 
  30  chr30_11154703     ZBoe    A    T        0      0        2 
  30  chr30_11154703     ZGre    A    T        0      0        2 
  30  chr30_11154703     ZHar    A    T        0      0        2 
  30  chr30_11154703   Sample    A    T        0      0        2 
  30  chr30_11175319     AAsi    A    T        0      0        2 
  30  chr30_11175319     AKia    A    T        1      2        2 
  30  chr30_11175319     AOna    A    T        0      0        2 
  30  chr30_11175319     ASom    A    T        0      0        2 
  30  chr30_11175319     HCab    A    T        0      0        2 
  30  chr30_11175319     HPrz    A    T        0      0        2 
  30  chr30_11175319     ZBoe    A    T        0      0        2 
  30  chr30_11175319     ZGre    A    T        0      0        2 
  30  chr30_11175319     ZHar    A    T        0      0        2 
  30  chr30_11175319   Sample    A    T        0      0        2 
  30  chr30_11188549     AAsi    C    G        0      0        2 
  30  chr30_11188549     AKia    C    G        0      0        2 
  30  chr30_11188549     AOna    C    G        0      0        2 
  30  chr30_11188549     ASom    C    G        0      0        2 
  30  chr30_11188549     HCab    C    G        1      2        2 
  30  chr30_11188549     HPrz    C    G        1      2        2 
  30  chr30_11188549     ZBoe    C    G        0      0        2 
  30  chr30_11188549     ZGre    C    G        0      0        2 
  30  chr30_11188549     ZHar    C    G        0      0        2 
  30  chr30_11188549   Sample    C    G        0      0        2 
  30  chr30_11196586     AAsi    C    G        0      0        2 
  30  chr30_11196586     AKia    C    G        0      0        2 
  30  chr30_11196586     AOna    C    G        0      0        2 
  30  chr30_11196586     ASom    C    G        0      0        2 
  30  chr30_11196586     HCab    C    G        1      2        2 
  30  chr30_11196586     HPrz    C    G        1      2        2 
  30  chr30_11196586     ZBoe    C    G        0      0        2 
  30  chr30_11196586     ZGre    C    G        0      0        2 
  30  chr30_11196586     ZHar    C    G        0      0        2 
  30  chr30_11196586   Sample    C    G        0      0        2 
  30  chr30_11207063     AAsi    C    A        0      0        2 
  30  chr30_11207063     AKia    C    A        0      0        2 
  30  chr30_11207063     AOna    C    A        0      0        2 
  30  chr30_11207063     ASom    C    A      0.5      1        2 
  30  chr30_11207063     HCab    C    A        0      0        2 
  30  chr30_11207063     HPrz    C    A        0      0        2 
  30  chr30_11207063     ZBoe    C    A        0      0        2 
  30  chr30_11207063     ZGre    C    A        0      0        2 
  30  chr30_11207063     ZHar    C    A        0      0        2 
  30  chr30_11207063   Sample    C    A        0      0        2 
  30  chr30_11220576     AAsi    G    T        0      0        2 
  30  chr30_11220576     AKia    G    T        0      0        2 
  30  chr30_11220576     AOna    G    T        0      0        2 
  30  chr30_11220576     ASom    G    T        0      0        2 
  30  chr30_11220576     HCab    G    T        1      2        2 
  30  chr30_11220576     HPrz    G    T        1      2        2 
  30  chr30_11220576     ZBoe    G    T        0      0        2 
  30  chr30_11220576     ZGre    G    T        0      0        2 
  30  chr30_11220576     ZHar    G    T        0      0        2 
  30  chr30_11220576   Sample    G    T        0      0        2 
  30  chr30_11290061     AAsi    G    T        1      2        2 
  30  chr30_11290061     AKia    G    T        1      2        2 
  30  chr30_11290061     AOna    G    T        0      0        2 
  30  chr30_11290061     ASom    G    T        1      2        2 
  30  chr30_11290061     HCab    G    T        0      0        2 
  30  chr30_11290061     HPrz    G    T        0      0        2 
  30  chr30_11290061     ZBoe    G    T        0      0        2 
  30  chr30_11290061     ZGre    G    T        0      0        2 
  30  chr30_11290061     ZHar    G    T        0      0        2 
  30  chr30_11290061   Sample    G    T        1      2        2 
  30  chr30_11309044     AAsi    G    C        1      2        2 
  30  chr30_11309044     AKia    G    C        0      0        2 
  30  chr30_11309044     AOna    G    C        0      0        2 
  30  chr30_11309044     ASom    G    C        1      2        2 
  30  chr30_11309044     HCab    G    C        1      2        2 
  30  chr30_11309044     HPrz    G    C        1      2        2 
  30  chr30_11309044     ZBoe    G    C        0      0        2 
  30  chr30_11309044     ZGre    G    C        0      0        2 
  30  chr30_11309044     ZHar    G    C        0      0        2 
  30  chr30_11309044   Sample    G    C        1      2        2 
  30  chr30_11328122     AAsi    C    G        0      0        2 
  30  chr30_11328122     AKia    C    G        0      0        2 
  30  chr30_11328122     AOna    C    G        0      0        2 
  30  chr30_11328122     ASom    C    G        0      0        2 
  30  chr30_11328122     HCab    C    G        0      0        2 
  30  chr30_11328122     HPrz    C    G        0      0        2 
  30  chr30_11328122     ZBoe    C    G        1      2        2 
  30  chr30_11328122     ZGre    C    G        0      0        2 
  30  chr30_11328122     ZHar    C    G        0      0        2 
  30  chr30_11328122   Sample    C    G        0      0        2 
  30  chr30_11330196     AAsi    C    A        0      0        2 
  30  chr30_11330196     AKia    C    A        0      0        2 
  30  chr30_11330196     AOna    C    A        0      0        2 
  30  chr30_11330196     ASom    C    A        0      0        2 
  30  chr30_11330196     HCab    C    A        1      2        2 
  30  chr30_11330196     HPrz    C    A        1      2        2 
  30  chr30_11330196     ZBoe    C    A        0      0        2 
  30  chr30_11330196     ZGre    C    A        0      0        2 
  30  chr30_11330196     ZHar    C    A        0      0        2 
  30  chr30_11330196   Sample    C    A        0      0        2 
  30  chr30_11346963     AAsi    G    C        0      0        2 
  30  chr30_11346963     AKia    G    C        0      0        2 
  30  chr30_11346963     AOna    G    C        0      0        2 
  30  chr30_11346963     ASom    G    C        0      0        2 
  30  chr30_11346963     HCab    G    C        0      0        2 
  30  chr30_11346963     HPrz    G    C        0      0        2 
  30  chr30_11346963     ZBoe    G    C        0      0        2 
  30  chr30_11346963     ZGre    G    C      0.5      1        2 
  30  chr30_11346963     ZHar    G    C        0      0        2 
  30  chr30_11346963   Sample    G    C        0      0        2 
  30  chr30_11350023     AAsi    A    T        0      0        2 
  30  chr30_11350023     AKia    A    T        1      2        2 
  30  chr30_11350023     AOna    A    T        0      0        2 
  30  chr30_11350023     ASom    A    T        0      0        2 
  30  chr30_11350023     HCab    A    T        0      0        2 
  30  chr30_11350023     HPrz    A    T        0      0        2 
  30  chr30_11350023     ZBoe    A    T        0      0        2 
  30  chr30_11350023     ZGre    A    T        0      0        2 
  30  chr30_11350023     ZHar    A    T        0      0        2 
  30  chr30_11350023   Sample    A    T        0      0        2 
  30  chr30_11354319     AAsi    A    T        0      0        2 
  30  chr30_11354319     AKia    A    T        0      0        2 
  30  chr30_11354319     AOna    A    T        0      0        2 
  30  chr30_11354319     ASom    A    T        0      0        2 
  30  chr30_11354319     HCab    A    T        1      2        2 
  30  chr30_11354319     HPrz    A    T        1      2        2 
  30  chr30_11354319     ZBoe    A    T        0      0        2 
  30  chr30_11354319     ZGre    A    T        0      0        2 
  30  chr30_11354319     ZHar    A    T        0      0        2 
  30  chr30_11354319   Sample    A    T        0      0        2 
  30  chr30_11357863     AAsi    A    C        0      0        2 
  30  chr30_11357863     AKia    A    C        0      0        2 
  30  chr30_11357863     AOna    A    C        0      0        2 
  30  chr30_11357863     ASom    A    C        0      0        2 
  30  chr30_11357863     HCab    A    C        0      0        2 
  30  chr30_11357863     HPrz    A    C        0      0        2 
  30  chr30_11357863     ZBoe    A    C        0      0        2 
  30  chr30_11357863     ZGre    A    C        1      2        2 
  30  chr30_11357863     ZHar    A    C        0      0        2 
  30  chr30_11357863   Sample    A    C        0      0        2 
  30  chr30_11395853     AAsi    T    A      0.5      1        2 
  30  chr30_11395853     AKia    T    A        0      0        2 
  30  chr30_11395853     AOna    T    A        0      0        2 
  30  chr30_11395853     ASom    T    A        1      2        2 
  30  chr30_11395853     HCab    T    A        0      0        2 
  30  chr30_11395853     HPrz    T    A        0      0        2 
  30  chr30_11395853     ZBoe    T    A        0      0        2 
  30  chr30_11395853     ZGre    T    A        0      0        2 
  30  chr30_11395853     ZHar    T    A        0      0        2 
  30  chr30_11395853   Sample    T    A        1      2        2 
  30  chr30_11404328     AAsi    C    A        0      0        2 
  30  chr30_11404328     AKia    C    A        0      0        2 
  30  chr30_11404328     AOna    C    A        0      0        2 
  30  chr30_11404328     ASom    C    A      0.5      1        2 
  30  chr30_11404328     HCab    C    A        0      0        2 
  30  chr30_11404328     HPrz    C    A        0      0        2 
  30  chr30_11404328     ZBoe    C    A        0      0        2 
  30  chr30_11404328     ZGre    C    A        0      0        2 
  30  chr30_11404328     ZHar    C    A        0      0        2 
  30  chr30_11404328   Sample    C    A        0      0        2 
  30  chr30_11421493     AAsi    G    C        1      2        2 
  30  chr30_11421493     AKia    G    C        0      0        2 
  30  chr30_11421493     AOna    G    C        0      0        2 
  30  chr30_11421493     ASom    G    C        1      2        2 
  30  chr30_11421493     HCab    G    C        0      0        2 
  30  chr30_11421493     HPrz    G    C        0      0        2 
  30  chr30_11421493     ZBoe    G    C        0      0        2 
  30  chr30_11421493     ZGre    G    C        0      0        2 
  30  chr30_11421493     ZHar    G    C        0      0        2 
  30  chr30_11421493   Sample    G    C        1      2        2 
  30  chr30_11438283     AAsi    C    G        0      0        2 
  30  chr30_11438283     AKia    C    G        0      0        2 
  30  chr30_11438283     AOna    C    G      0.5      1        2 
  30  chr30_11438283     ASom    C    G        0      0        2 
  30  chr30_11438283     HCab    C    G        0      0        2 
  30  chr30_11438283     HPrz    C    G        0      0        2 
  30  chr30_11438283     ZBoe    C    G        0      0        2 
  30  chr30_11438283     ZGre    C    G        0      0        2 
  30  chr30_11438283     ZHar    C    G        0      0        2 
  30  chr30_11438283   Sample    C    G        0      0        2 
  30  chr30_11449723     AAsi    C    A        0      0        2 
  30  chr30_11449723     AKia    C    A        0      0        2 
  30  chr30_11449723     AOna    C    A        0      0        2 
  30  chr30_11449723     ASom    C    A        0      0        2 
  30  chr30_11449723     HCab    C    A        1      2        2 
  30  chr30_11449723     HPrz    C    A        1      2        2 
  30  chr30_11449723     ZBoe    C    A        0      0        2 
  30  chr30_11449723     ZGre    C    A        0      0        2 
  30  chr30_11449723     ZHar    C    A        0      0        2 
  30  chr30_11449723   Sample    C    A        0      0        2 
  30  chr30_11450840     AAsi    A    C        0      0        2 
  30  chr30_11450840     AKia    A    C        0      0        2 
  30  chr30_11450840     AOna    A    C        0      0        2 
  30  chr30_11450840     ASom    A    C        0      0        2 
  30  chr30_11450840     HCab    A    C        0      0        2 
  30  chr30_11450840     HPrz    A    C        0      0        2 
  30  chr30_11450840     ZBoe    A    C      0.5      1        2 
  30  chr30_11450840     ZGre    A    C        0      0        2 
  30  chr30_11450840     ZHar    A    C        0      0        2 
  30  chr30_11450840   Sample    A    C        0      0        2 
  30  chr30_11453909     AAsi    G    C        0      0        2 
  30  chr30_11453909     AKia    G    C        0      0        2 
  30  chr30_11453909     AOna    G    C        0      0        2 
  30  chr30_11453909     ASom    G    C        0      0        2 
  30  chr30_11453909     HCab    G    C        0      0        2 
  30  chr30_11453909     HPrz    G    C      0.5      1        2 
  30  chr30_11453909     ZBoe    G    C        0      0        2 
  30  chr30_11453909     ZGre    G    C        0      0        2 
  30  chr30_11453909     ZHar    G    C        0      0        2 
  30  chr30_11453909   Sample    G    C        0      0        2 
  30  chr30_11463141     AAsi    G    C        0      0        2 
  30  chr30_11463141     AKia    G    C        0      0        2 
  30  chr30_11463141     AOna    G    C        0      0        2 
  30  chr30_11463141     ASom    G    C        0      0        2 
  30  chr30_11463141     HCab    G    C        0      0        2 
  30  chr30_11463141     HPrz    G    C        0      0        2 
  30  chr30_11463141     ZBoe    G    C        0      0        2 
  30  chr30_11463141     ZGre    G    C        1      2        2 
  30  chr30_11463141     ZHar    G    C        0      0        2 
  30  chr30_11463141   Sample    G    C        0      0        2 
  30  chr30_11465157     AAsi    G    T        1      2        2 
  30  chr30_11465157     AKia    G    T        0      0        2 
  30  chr30_11465157     AOna    G    T        0      0        2 
  30  chr30_11465157     ASom    G    T      0.5      1        2 
  30  chr30_11465157     HCab    G    T        0      0        2 
  30  chr30_11465157     HPrz    G    T        0      0        2 
  30  chr30_11465157     ZBoe    G    T        0      0        2 
  30  chr30_11465157     ZGre    G    T        0      0        2 
  30  chr30_11465157     ZHar    G    T        0      0        2 
  30  chr30_11465157   Sample    G    T        0      0        2 
  30  chr30_11495027     AAsi    G    T        0      0        2 
  30  chr30_11495027     AKia    G    T        0      0        2 
  30  chr30_11495027     AOna    G    T        0      0        2 
  30  chr30_11495027     ASom    G    T        0      0        2 
  30  chr30_11495027     HCab    G    T        1      2        2 
  30  chr30_11495027     HPrz    G    T        1      2        2 
  30  chr30_11495027     ZBoe    G    T        0      0        2 
  30  chr30_11495027     ZGre    G    T        0      0        2 
  30  chr30_11495027     ZHar    G    T        0      0        2 
  30  chr30_11495027   Sample    G    T        0      0        2 
  30  chr30_11496229     AAsi    C    G        0      0        2 
  30  chr30_11496229     AKia    C    G        0      0        2 
  30  chr30_11496229     AOna    C    G        1      2        2 
  30  chr30_11496229     ASom    C    G        0      0        2 
  30  chr30_11496229     HCab    C    G        0      0        2 
  30  chr30_11496229     HPrz    C    G        0      0        2 
  30  chr30_11496229     ZBoe    C    G        0      0        2 
  30  chr30_11496229     ZGre    C    G        0      0        2 
  30  chr30_11496229     ZHar    C    G        0      0        2 
  30  chr30_11496229   Sample    C    G        0      0        2 
  30  chr30_11537187     AAsi    C    G        0      0        2 
  30  chr30_11537187     AKia    C    G        1      2        2 
  30  chr30_11537187     AOna    C    G        0      0        2 
  30  chr30_11537187     ASom    C    G        0      0        2 
  30  chr30_11537187     HCab    C    G        0      0        2 
  30  chr30_11537187     HPrz    C    G        0      0        2 
  30  chr30_11537187     ZBoe    C    G        0      0        2 
  30  chr30_11537187     ZGre    C    G        0      0        2 
  30  chr30_11537187     ZHar    C    G        0      0        2 
  30  chr30_11537187   Sample    C    G        0      0        2 
  30  chr30_11540145     AAsi    C    G        0      0        2 
  30  chr30_11540145     AKia    C    G        0      0        2 
  30  chr30_11540145     AOna    C    G        0      0        2 
  30  chr30_11540145     ASom    C    G        0      0        2 
  30  chr30_11540145     HCab    C    G      0.5      1        2 
  30  chr30_11540145     HPrz    C    G        0      0        2 
  30  chr30_11540145     ZBoe    C    G        0      0        2 
  30  chr30_11540145     ZGre    C    G        0      0        2 
  30  chr30_11540145     ZHar    C    G        0      0        2 
  30  chr30_11540145   Sample    C    G        0      0        2 
  30  chr30_11548504     AAsi    C    G        0      0        2 
  30  chr30_11548504     AKia    C    G        0      0        2 
  30  chr30_11548504     AOna    C    G        0      0        2 
  30  chr30_11548504     ASom    C    G        0      0        2 
  30  chr30_11548504     HCab    C    G        0      0        2 
  30  chr30_11548504     HPrz    C    G        0      0        2 
  30  chr30_11548504     ZBoe    C    G        0      0        2 
  30  chr30_11548504     ZGre    C    G      0.5      1        2 
  30  chr30_11548504     ZHar    C    G        0      0        2 
  30  chr30_11548504   Sample    C    G        0      0        2 
  30  chr30_11576250     AAsi    A    C        0      0        2 
  30  chr30_11576250     AKia    A    C        0      0        2 
  30  chr30_11576250     AOna    A    C      0.5      1        2 
  30  chr30_11576250     ASom    A    C        0      0        2 
  30  chr30_11576250     HCab    A    C        0      0        2 
  30  chr30_11576250     HPrz    A    C        0      0        2 
  30  chr30_11576250     ZBoe    A    C        0      0        2 
  30  chr30_11576250     ZGre    A    C        0      0        2 
  30  chr30_11576250     ZHar    A    C        0      0        2 
  30  chr30_11576250   Sample    A    C        0      0        2 
  30  chr30_11583227     AAsi    A    C        0      0        2 
  30  chr30_11583227     AKia    A    C        0      0        2 
  30  chr30_11583227     AOna    A    C        0      0        2 
  30  chr30_11583227     ASom    A    C        0      0        2 
  30  chr30_11583227     HCab    A    C        0      0        2 
  30  chr30_11583227     HPrz    A    C      0.5      1        2 
  30  chr30_11583227     ZBoe    A    C        0      0        2 
  30  chr30_11583227     ZGre    A    C        0      0        2 
  30  chr30_11583227     ZHar    A    C        0      0        2 
  30  chr30_11583227   Sample    A    C        0      0        2 
  30  chr30_11589023     AAsi    A    T        0      0        2 
  30  chr30_11589023     AKia    A    T      0.5      1        2 
  30  chr30_11589023     AOna    A    T        1      2        2 
  30  chr30_11589023     ASom    A    T        0      0        2 
  30  chr30_11589023     HCab    A    T        0      0        2 
  30  chr30_11589023     HPrz    A    T        0      0        2 
  30  chr30_11589023     ZBoe    A    T        0      0        2 
  30  chr30_11589023     ZGre    A    T        0      0        2 
  30  chr30_11589023     ZHar    A    T        0      0        2 
  30  chr30_11589023   Sample    A    T        0      0        2 
  30  chr30_11607282     AAsi    T    A        0      0        2 
  30  chr30_11607282     AKia    T    A        1      2        2 
  30  chr30_11607282     AOna    T    A        0      0        2 
  30  chr30_11607282     ASom    T    A        0      0        2 
  30  chr30_11607282     HCab    T    A        0      0        2 
  30  chr30_11607282     HPrz    T    A        0      0        2 
  30  chr30_11607282     ZBoe    T    A        0      0        2 
  30  chr30_11607282     ZGre    T    A        0      0        2 
  30  chr30_11607282     ZHar    T    A        0      0        2 
  30  chr30_11607282   Sample    T    A        0      0        2 
  30  chr30_11612865     AAsi    G    C        0      0        2 
  30  chr30_11612865     AKia    G    C        0      0        2 
  30  chr30_11612865     AOna    G    C        0      0        2 
  30  chr30_11612865     ASom    G    C        0      0        2 
  30  chr30_11612865     HCab    G    C        0      0        2 
  30  chr30_11612865     HPrz    G    C        0      0        2 
  30  chr30_11612865     ZBoe    G    C        0      0        2 
  30  chr30_11612865     ZGre    G    C        1      2        2 
  30  chr30_11612865     ZHar    G    C        0      0        2 
  30  chr30_11612865   Sample    G    C        0      0        2 
  30  chr30_11640744     AAsi    T    A        0      0        2 
  30  chr30_11640744     AKia    T    A        0      0        2 
  30  chr30_11640744     AOna    T    A        0      0        2 
  30  chr30_11640744     ASom    T    A        0      0        2 
  30  chr30_11640744     HCab    T    A        1      2        2 
  30  chr30_11640744     HPrz    T    A        1      2        2 
  30  chr30_11640744     ZBoe    T    A        0      0        2 
  30  chr30_11640744     ZGre    T    A        0      0        2 
  30  chr30_11640744     ZHar    T    A        0      0        2 
  30  chr30_11640744   Sample    T    A        0      0        2 
  30  chr30_11642257     AAsi    G    C        0      0        2 
  30  chr30_11642257     AKia    G    C        0      0        2 
  30  chr30_11642257     AOna    G    C        0      0        2 
  30  chr30_11642257     ASom    G    C        0      0        2 
  30  chr30_11642257     HCab    G    C        0      0        2 
  30  chr30_11642257     HPrz    G    C        1      2        2 
  30  chr30_11642257     ZBoe    G    C        0      0        2 
  30  chr30_11642257     ZGre    G    C        0      0        2 
  30  chr30_11642257     ZHar    G    C        0      0        2 
  30  chr30_11642257   Sample    G    C        0      0        2 
  30  chr30_11663878     AAsi    G    T        0      0        2 
  30  chr30_11663878     AKia    G    T        0      0        2 
  30  chr30_11663878     AOna    G    T        0      0        2 
  30  chr30_11663878     ASom    G    T        0      0        2 
  30  chr30_11663878     HCab    G    T        0      0        2 
  30  chr30_11663878     HPrz    G    T        0      0        2 
  30  chr30_11663878     ZBoe    G    T        0      0        2 
  30  chr30_11663878     ZGre    G    T        1      2        2 
  30  chr30_11663878     ZHar    G    T        0      0        2 
  30  chr30_11663878   Sample    G    T        0      0        2 
  30  chr30_11664765     AAsi    C    A        0      0        2 
  30  chr30_11664765     AKia    C    A        0      0        2 
  30  chr30_11664765     AOna    C    A        0      0        2 
  30  chr30_11664765     ASom    C    A        0      0        2 
  30  chr30_11664765     HCab    C    A        0      0        2 
  30  chr30_11664765     HPrz    C    A        0      0        2 
  30  chr30_11664765     ZBoe    C    A      0.5      1        2 
  30  chr30_11664765     ZGre    C    A        0      0        2 
  30  chr30_11664765     ZHar    C    A        1      2        2 
  30  chr30_11664765   Sample    C    A        0      0        2 
  30  chr30_11671810     AAsi    G    C        0      0        2 
  30  chr30_11671810     AKia    G    C        0      0        2 
  30  chr30_11671810     AOna    G    C        0      0        2 
  30  chr30_11671810     ASom    G    C        0      0        2 
  30  chr30_11671810     HCab    G    C        1      2        2 
  30  chr30_11671810     HPrz    G    C      0.5      1        2 
  30  chr30_11671810     ZBoe    G    C        0      0        2 
  30  chr30_11671810     ZGre    G    C        0      0        2 
  30  chr30_11671810     ZHar    G    C        0      0        2 
  30  chr30_11671810   Sample    G    C        0      0        2 
  30  chr30_11676079     AAsi    G    C        0      0        2 
  30  chr30_11676079     AKia    G    C        0      0        2 
  30  chr30_11676079     AOna    G    C        0      0        2 
  30  chr30_11676079     ASom    G    C        0      0        2 
  30  chr30_11676079     HCab    G    C      0.5      1        2 
  30  chr30_11676079     HPrz    G    C        0      0        2 
  30  chr30_11676079     ZBoe    G    C        0      0        2 
  30  chr30_11676079     ZGre    G    C        0      0        2 
  30  chr30_11676079     ZHar    G    C        0      0        2 
  30  chr30_11676079   Sample    G    C        0      0        2 
  30  chr30_11687793     AAsi    G    C        0      0        2 
  30  chr30_11687793     AKia    G    C        0      0        2 
  30  chr30_11687793     AOna    G    C        0      0        2 
  30  chr30_11687793     ASom    G    C        0      0        2 
  30  chr30_11687793     HCab    G    C        0      0        2 
  30  chr30_11687793     HPrz    G    C      0.5      1        2 
  30  chr30_11687793     ZBoe    G    C        0      0        2 
  30  chr30_11687793     ZGre    G    C        0      0        2 
  30  chr30_11687793     ZHar    G    C        0      0        2 
  30  chr30_11687793   Sample    G    C        0      0        2 
  30  chr30_11698768     AAsi    A    C        0      0        2 
  30  chr30_11698768     AKia    A    C      0.5      1        2 
  30  chr30_11698768     AOna    A    C        0      0        2 
  30  chr30_11698768     ASom    A    C        0      0        2 
  30  chr30_11698768     HCab    A    C        0      0        2 
  30  chr30_11698768     HPrz    A    C        0      0        2 
  30  chr30_11698768     ZBoe    A    C        0      0        2 
  30  chr30_11698768     ZGre    A    C        0      0        2 
  30  chr30_11698768     ZHar    A    C        0      0        2 
  30  chr30_11698768   Sample    A    C        0      0        2 
  30  chr30_11704549     AAsi    A    T        0      0        2 
  30  chr30_11704549     AKia    A    T        0      0        2 
  30  chr30_11704549     AOna    A    T        0      0        2 
  30  chr30_11704549     ASom    A    T        0      0        2 
  30  chr30_11704549     HCab    A    T        0      0        2 
  30  chr30_11704549     HPrz    A    T        0      0        2 
  30  chr30_11704549     ZBoe    A    T      0.5      1        2 
  30  chr30_11704549     ZGre    A    T        0      0        2 
  30  chr30_11704549     ZHar    A    T        0      0        2 
  30  chr30_11704549   Sample    A    T        0      0        2 
  30  chr30_11723844     AAsi    T    A        0      0        2 
  30  chr30_11723844     AKia    T    A        0      0        2 
  30  chr30_11723844     AOna    T    A        0      0        2 
  30  chr30_11723844     ASom    T    A        0      0        2 
  30  chr30_11723844     HCab    T    A        1      2        2 
  30  chr30_11723844     HPrz    T    A        1      2        2 
  30  chr30_11723844     ZBoe    T    A        0      0        2 
  30  chr30_11723844     ZGre    T    A        0      0        2 
  30  chr30_11723844     ZHar    T    A        0      0        2 
  30  chr30_11723844   Sample    T    A        0      0        2 
  30  chr30_11742687     AAsi    A    C        0      0        2 
  30  chr30_11742687     AKia    A    C        0      0        2 
  30  chr30_11742687     AOna    A    C        0      0        2 
  30  chr30_11742687     ASom    A    C        0      0        2 
  30  chr30_11742687     HCab    A    C      0.5      1        2 
  30  chr30_11742687     HPrz    A    C        0      0        2 
  30  chr30_11742687     ZBoe    A    C        0      0        2 
  30  chr30_11742687     ZGre    A    C        0      0        2 
  30  chr30_11742687     ZHar    A    C        0      0        2 
  30  chr30_11742687   Sample    A    C        0      0        2 
  30  chr30_11746470     AAsi    T    G        0      0        2 
  30  chr30_11746470     AKia    T    G        0      0        2 
  30  chr30_11746470     AOna    T    G        0      0        2 
  30  chr30_11746470     ASom    T    G        0      0        2 
  30  chr30_11746470     HCab    T    G      0.5      1        2 
  30  chr30_11746470     HPrz    T    G        1      2        2 
  30  chr30_11746470     ZBoe    T    G        0      0        2 
  30  chr30_11746470     ZGre    T    G        0      0        2 
  30  chr30_11746470     ZHar    T    G        0      0        2 
  30  chr30_11746470   Sample    T    G        0      0        2 
  30  chr30_11764721     AAsi    A    T        0      0        2 
  30  chr30_11764721     AKia    A    T        0      0        2 
  30  chr30_11764721     AOna    A    T      0.5      1        2 
  30  chr30_11764721     ASom    A    T        0      0        2 
  30  chr30_11764721     HCab    A    T        0      0        2 
  30  chr30_11764721     HPrz    A    T        0      0        2 
  30  chr30_11764721     ZBoe    A    T        0      0        2 
  30  chr30_11764721     ZGre    A    T        0      0        2 
  30  chr30_11764721     ZHar    A    T        0      0        2 
  30  chr30_11764721   Sample    A    T        0      0        2 
  30  chr30_11767754     AAsi    G    C        0      0        2 
  30  chr30_11767754     AKia    G    C        0      0        2 
  30  chr30_11767754     AOna    G    C        0      0        2 
  30  chr30_11767754     ASom    G    C        0      0        2 
  30  chr30_11767754     HCab    G    C        0      0        2 
  30  chr30_11767754     HPrz    G    C        0      0        2 
  30  chr30_11767754     ZBoe    G    C      0.5      1        2 
  30  chr30_11767754     ZGre    G    C        0      0        2 
  30  chr30_11767754     ZHar    G    C        0      0        2 
  30  chr30_11767754   Sample    G    C        0      0        2 
  30  chr30_11838252     AAsi    C    A        0      0        2 
  30  chr30_11838252     AKia    C    A        0      0        2 
  30  chr30_11838252     AOna    C    A        0      0        2 
  30  chr30_11838252     ASom    C    A        0      0        2 
  30  chr30_11838252     HCab    C    A        0      0        2 
  30  chr30_11838252     HPrz    C    A        0      0        2 
  30  chr30_11838252     ZBoe    C    A        1      2        2 
  30  chr30_11838252     ZGre    C    A        1      2        2 
  30  chr30_11838252     ZHar    C    A        1      2        2 
  30  chr30_11838252   Sample    C    A        0      0        2 
  30  chr30_11839748     AAsi    G    T        0      0        2 
  30  chr30_11839748     AKia    G    T      0.5      1        2 
  30  chr30_11839748     AOna    G    T      0.5      1        2 
  30  chr30_11839748     ASom    G    T        0      0        2 
  30  chr30_11839748     HCab    G    T        0      0        2 
  30  chr30_11839748     HPrz    G    T        0      0        2 
  30  chr30_11839748     ZBoe    G    T        0      0        2 
  30  chr30_11839748     ZGre    G    T        0      0        2 
  30  chr30_11839748     ZHar    G    T        0      0        2 
  30  chr30_11839748   Sample    G    T        0      0        2 
  30  chr30_11851135     AAsi    A    C        0      0        2 
  30  chr30_11851135     AKia    A    C        0      0        2 
  30  chr30_11851135     AOna    A    C        0      0        2 
  30  chr30_11851135     ASom    A    C        0      0        2 
  30  chr30_11851135     HCab    A    C        1      2        2 
  30  chr30_11851135     HPrz    A    C        1      2        2 
  30  chr30_11851135     ZBoe    A    C        0      0        2 
  30  chr30_11851135     ZGre    A    C        0      0        2 
  30  chr30_11851135     ZHar    A    C        0      0        2 
  30  chr30_11851135   Sample    A    C        0      0        2 
  30  chr30_11858749     AAsi    G    C        0      0        2 
  30  chr30_11858749     AKia    G    C        0      0        2 
  30  chr30_11858749     AOna    G    C        0      0        2 
  30  chr30_11858749     ASom    G    C        0      0        2 
  30  chr30_11858749     HCab    G    C        0      0        2 
  30  chr30_11858749     HPrz    G    C        0      0        2 
  30  chr30_11858749     ZBoe    G    C      0.5      1        2 
  30  chr30_11858749     ZGre    G    C        0      0        2 
  30  chr30_11858749     ZHar    G    C        0      0        2 
  30  chr30_11858749   Sample    G    C        0      0        2 
  30  chr30_11897550     AAsi    A    C        0      0        2 
  30  chr30_11897550     AKia    A    C        0      0        2 
  30  chr30_11897550     AOna    A    C      0.5      1        2 
  30  chr30_11897550     ASom    A    C        0      0        2 
  30  chr30_11897550     HCab    A    C        0      0        2 
  30  chr30_11897550     HPrz    A    C        0      0        2 
  30  chr30_11897550     ZBoe    A    C        0      0        2 
  30  chr30_11897550     ZGre    A    C        0      0        2 
  30  chr30_11897550     ZHar    A    C        0      0        2 
  30  chr30_11897550   Sample    A    C        0      0        2 
  30  chr30_11901734     AAsi    A    T        0      0        2 
  30  chr30_11901734     AKia    A    T        0      0        2 
  30  chr30_11901734     AOna    A    T        0      0        2 
  30  chr30_11901734     ASom    A    T        0      0        2 
  30  chr30_11901734     HCab    A    T        0      0        2 
  30  chr30_11901734     HPrz    A    T        0      0        2 
  30  chr30_11901734     ZBoe    A    T      0.5      1        2 
  30  chr30_11901734     ZGre    A    T        0      0        2 
  30  chr30_11901734     ZHar    A    T        0      0        2 
  30  chr30_11901734   Sample    A    T        0      0        2 
  30  chr30_11907192     AAsi    T    G        0      0        2 
  30  chr30_11907192     AKia    T    G        0      0        2 
  30  chr30_11907192     AOna    T    G        0      0        2 
  30  chr30_11907192     ASom    T    G        0      0        2 
  30  chr30_11907192     HCab    T    G      0.5      1        2 
  30  chr30_11907192     HPrz    T    G        0      0        2 
  30  chr30_11907192     ZBoe    T    G        0      0        2 
  30  chr30_11907192     ZGre    T    G        0      0        2 
  30  chr30_11907192     ZHar    T    G        0      0        2 
  30  chr30_11907192   Sample    T    G        0      0        2 
  30  chr30_11924186     AAsi    C    G        0      0        2 
  30  chr30_11924186     AKia    C    G        0      0        2 
  30  chr30_11924186     AOna    C    G        0      0        2 
  30  chr30_11924186     ASom    C    G        0      0        2 
  30  chr30_11924186     HCab    C    G      0.5      1        2 
  30  chr30_11924186     HPrz    C    G        0      0        2 
  30  chr30_11924186     ZBoe    C    G        0      0        2 
  30  chr30_11924186     ZGre    C    G        0      0        2 
  30  chr30_11924186     ZHar    C    G        0      0        2 
  30  chr30_11924186   Sample    C    G        0      0        2 
  30  chr30_11954822     AAsi    A    C        0      0        2 
  30  chr30_11954822     AKia    A    C        0      0        2 
  30  chr30_11954822     AOna    A    C        0      0        2 
  30  chr30_11954822     ASom    A    C        0      0        2 
  30  chr30_11954822     HCab    A    C        0      0        2 
  30  chr30_11954822     HPrz    A    C      0.5      1        2 
  30  chr30_11954822     ZBoe    A    C        0      0        2 
  30  chr30_11954822     ZGre    A    C        0      0        2 
  30  chr30_11954822     ZHar    A    C        0      0        2 
  30  chr30_11954822   Sample    A    C        0      0        2 
  30  chr30_11962308     AAsi    A    C        0      0        2 
  30  chr30_11962308     AKia    A    C        0      0        2 
  30  chr30_11962308     AOna    A    C        0      0        2 
  30  chr30_11962308     ASom    A    C        0      0        2 
  30  chr30_11962308     HCab    A    C        0      0        2 
  30  chr30_11962308     HPrz    A    C      0.5      1        2 
  30  chr30_11962308     ZBoe    A    C        0      0        2 
  30  chr30_11962308     ZGre    A    C        0      0        2 
  30  chr30_11962308     ZHar    A    C        0      0        2 
  30  chr30_11962308   Sample    A    C        0      0        2 
  30  chr30_11963904     AAsi    C    G        1      2        2 
  30  chr30_11963904     AKia    C    G        0      0        2 
  30  chr30_11963904     AOna    C    G        0      0        2 
  30  chr30_11963904     ASom    C    G        0      0        2 
  30  chr30_11963904     HCab    C    G        0      0        2 
  30  chr30_11963904     HPrz    C    G        0      0        2 
  30  chr30_11963904     ZBoe    C    G        0      0        2 
  30  chr30_11963904     ZGre    C    G        0      0        2 
  30  chr30_11963904     ZHar    C    G        0      0        2 
  30  chr30_11963904   Sample    C    G        1      2        2 
  30  chr30_11972195     AAsi    G    C        0      0        2 
  30  chr30_11972195     AKia    G    C        0      0        2 
  30  chr30_11972195     AOna    G    C      0.5      1        2 
  30  chr30_11972195     ASom    G    C        0      0        2 
  30  chr30_11972195     HCab    G    C        0      0        2 
  30  chr30_11972195     HPrz    G    C        0      0        2 
  30  chr30_11972195     ZBoe    G    C        0      0        2 
  30  chr30_11972195     ZGre    G    C        0      0        2 
  30  chr30_11972195     ZHar    G    C        0      0        2 
  30  chr30_11972195   Sample    G    C        0      0        2 
  30  chr30_11992038     AAsi    A    C        0      0        2 
  30  chr30_11992038     AKia    A    C        0      0        2 
  30  chr30_11992038     AOna    A    C        0      0        2 
  30  chr30_11992038     ASom    A    C        0      0        2 
  30  chr30_11992038     HCab    A    C        0      0        2 
  30  chr30_11992038     HPrz    A    C        0      0        2 
  30  chr30_11992038     ZBoe    A    C        0      0        2 
  30  chr30_11992038     ZGre    A    C        0      0        2 
  30  chr30_11992038     ZHar    A    C      0.5      1        2 
  30  chr30_11992038   Sample    A    C        0      0        2 
  30  chr30_11998306     AAsi    A    T        0      0        2 
  30  chr30_11998306     AKia    A    T        0      0        2 
  30  chr30_11998306     AOna    A    T        0      0        2 
  30  chr30_11998306     ASom    A    T        0      0        2 
  30  chr30_11998306     HCab    A    T        0      0        2 
  30  chr30_11998306     HPrz    A    T      0.5      1        2 
  30  chr30_11998306     ZBoe    A    T        0      0        2 
  30  chr30_11998306     ZGre    A    T        0      0        2 
  30  chr30_11998306     ZHar    A    T        0      0        2 
  30  chr30_11998306   Sample    A    T        0      0        2 
  30  chr30_12003290     AAsi    G    C        0      0        2 
  30  chr30_12003290     AKia    G    C        0      0        2 
  30  chr30_12003290     AOna    G    C        0      0        2 
  30  chr30_12003290     ASom    G    C        0      0        2 
  30  chr30_12003290     HCab    G    C        0      0        2 
  30  chr30_12003290     HPrz    G    C        0      0        2 
  30  chr30_12003290     ZBoe    G    C      0.5      1        2 
  30  chr30_12003290     ZGre    G    C        0      0        2 
  30  chr30_12003290     ZHar    G    C        0      0        2 
  30  chr30_12003290   Sample    G    C        0      0        2 
  30  chr30_12009447     AAsi    C    G        0      0        2 
  30  chr30_12009447     AKia    C    G        0      0        2 
  30  chr30_12009447     AOna    C    G        0      0        2 
  30  chr30_12009447     ASom    C    G        0      0        2 
  30  chr30_12009447     HCab    C    G        1      2        2 
  30  chr30_12009447     HPrz    C    G        1      2        2 
  30  chr30_12009447     ZBoe    C    G        0      0        2 
  30  chr30_12009447     ZGre    C    G        0      0        2 
  30  chr30_12009447     ZHar    C    G        0      0        2 
  30  chr30_12009447   Sample    C    G        0      0        2 
  30  chr30_12014469     AAsi    G    C        0      0        2 
  30  chr30_12014469     AKia    G    C        0      0        2 
  30  chr30_12014469     AOna    G    C        0      0        2 
  30  chr30_12014469     ASom    G    C        0      0        2 
  30  chr30_12014469     HCab    G    C        1      2        2 
  30  chr30_12014469     HPrz    G    C        1      2        2 
  30  chr30_12014469     ZBoe    G    C        0      0        2 
  30  chr30_12014469     ZGre    G    C        0      0        2 
  30  chr30_12014469     ZHar    G    C        0      0        2 
  30  chr30_12014469   Sample    G    C        0      0        2 
  30  chr30_12036170     AAsi    A    T        0      0        2 
  30  chr30_12036170     AKia    A    T        0      0        2 
  30  chr30_12036170     AOna    A    T        0      0        2 
  30  chr30_12036170     ASom    A    T        0      0        2 
  30  chr30_12036170     HCab    A    T        0      0        2 
  30  chr30_12036170     HPrz    A    T        0      0        2 
  30  chr30_12036170     ZBoe    A    T        0      0        2 
  30  chr30_12036170     ZGre    A    T        0      0        2 
  30  chr30_12036170     ZHar    A    T        1      2        2 
  30  chr30_12036170   Sample    A    T        0      0        2 
  30  chr30_12043286     AAsi    C    A        0      0        2 
  30  chr30_12043286     AKia    C    A        0      0        2 
  30  chr30_12043286     AOna    C    A        0      0        2 
  30  chr30_12043286     ASom    C    A        0      0        2 
  30  chr30_12043286     HCab    C    A        0      0        2 
  30  chr30_12043286     HPrz    C    A        0      0        2 
  30  chr30_12043286     ZBoe    C    A        0      0        2 
  30  chr30_12043286     ZGre    C    A        0      0        2 
  30  chr30_12043286     ZHar    C    A        1      2        2 
  30  chr30_12043286   Sample    C    A        0      0        2 
  30  chr30_12057805     AAsi    G    T        0      0        2 
  30  chr30_12057805     AKia    G    T        0      0        2 
  30  chr30_12057805     AOna    G    T      0.5      1        2 
  30  chr30_12057805     ASom    G    T        0      0        2 
  30  chr30_12057805     HCab    G    T        0      0        2 
  30  chr30_12057805     HPrz    G    T        0      0        2 
  30  chr30_12057805     ZBoe    G    T        0      0        2 
  30  chr30_12057805     ZGre    G    T        0      0        2 
  30  chr30_12057805     ZHar    G    T        0      0        2 
  30  chr30_12057805   Sample    G    T        0      0        2 
  30  chr30_12060334     AAsi    C    A        0      0        2 
  30  chr30_12060334     AKia    C    A        0      0        2 
  30  chr30_12060334     AOna    C    A        0      0        2 
  30  chr30_12060334     ASom    C    A        0      0        2 
  30  chr30_12060334     HCab    C    A        1      2        2 
  30  chr30_12060334     HPrz    C    A        1      2        2 
  30  chr30_12060334     ZBoe    C    A        0      0        2 
  30  chr30_12060334     ZGre    C    A        0      0        2 
  30  chr30_12060334     ZHar    C    A        0      0        2 
  30  chr30_12060334   Sample    C    A        0      0        2 
  30  chr30_12062691     AAsi    T    G        0      0        2 
  30  chr30_12062691     AKia    T    G        0      0        2 
  30  chr30_12062691     AOna    T    G        0      0        2 
  30  chr30_12062691     ASom    T    G        0      0        2 
  30  chr30_12062691     HCab    T    G        0      0        2 
  30  chr30_12062691     HPrz    T    G        0      0        2 
  30  chr30_12062691     ZBoe    T    G        0      0        2 
  30  chr30_12062691     ZGre    T    G        1      2        2 
  30  chr30_12062691     ZHar    T    G        0      0        2 
  30  chr30_12062691   Sample    T    G        0      0        2 
  30  chr30_12069538     AAsi    C    G      0.5      1        2 
  30  chr30_12069538     AKia    C    G        0      0        2 
  30  chr30_12069538     AOna    C    G        0      0        2 
  30  chr30_12069538     ASom    C    G        0      0        2 
  30  chr30_12069538     HCab    C    G        0      0        2 
  30  chr30_12069538     HPrz    C    G        0      0        2 
  30  chr30_12069538     ZBoe    C    G        0      0        2 
  30  chr30_12069538     ZGre    C    G        0      0        2 
  30  chr30_12069538     ZHar    C    G        0      0        2 
  30  chr30_12069538   Sample    C    G        0      0        2 
  30  chr30_12069877     AAsi    T    A        0      0        2 
  30  chr30_12069877     AKia    T    A      0.5      1        2 
  30  chr30_12069877     AOna    T    A        0      0        2 
  30  chr30_12069877     ASom    T    A        0      0        2 
  30  chr30_12069877     HCab    T    A        0      0        2 
  30  chr30_12069877     HPrz    T    A        0      0        2 
  30  chr30_12069877     ZBoe    T    A        0      0        2 
  30  chr30_12069877     ZGre    T    A        0      0        2 
  30  chr30_12069877     ZHar    T    A        0      0        2 
  30  chr30_12069877   Sample    T    A        0      0        2 
  30  chr30_12086806     AAsi    C    A        0      0        2 
  30  chr30_12086806     AKia    C    A        0      0        2 
  30  chr30_12086806     AOna    C    A        1      2        2 
  30  chr30_12086806     ASom    C    A        0      0        2 
  30  chr30_12086806     HCab    C    A        0      0        2 
  30  chr30_12086806     HPrz    C    A        0      0        2 
  30  chr30_12086806     ZBoe    C    A        0      0        2 
  30  chr30_12086806     ZGre    C    A        0      0        2 
  30  chr30_12086806     ZHar    C    A        0      0        2 
  30  chr30_12086806   Sample    C    A        0      0        2 
  30  chr30_12088779     AAsi    T    A        0      0        2 
  30  chr30_12088779     AKia    T    A        0      0        2 
  30  chr30_12088779     AOna    T    A        0      0        2 
  30  chr30_12088779     ASom    T    A        0      0        2 
  30  chr30_12088779     HCab    T    A        1      2        2 
  30  chr30_12088779     HPrz    T    A        1      2        2 
  30  chr30_12088779     ZBoe    T    A        0      0        2 
  30  chr30_12088779     ZGre    T    A        0      0        2 
  30  chr30_12088779     ZHar    T    A        0      0        2 
  30  chr30_12088779   Sample    T    A        0      0        2 
  30  chr30_12094742     AAsi    T    A        0      0        2 
  30  chr30_12094742     AKia    T    A        0      0        2 
  30  chr30_12094742     AOna    T    A        0      0        2 
  30  chr30_12094742     ASom    T    A        0      0        2 
  30  chr30_12094742     HCab    T    A        1      2        2 
  30  chr30_12094742     HPrz    T    A        1      2        2 
  30  chr30_12094742     ZBoe    T    A        0      0        2 
  30  chr30_12094742     ZGre    T    A        0      0        2 
  30  chr30_12094742     ZHar    T    A        0      0        2 
  30  chr30_12094742   Sample    T    A        0      0        2 
  30  chr30_12136396     AAsi    G    T        0      0        2 
  30  chr30_12136396     AKia    G    T        0      0        2 
  30  chr30_12136396     AOna    G    T        0      0        2 
  30  chr30_12136396     ASom    G    T        0      0        2 
  30  chr30_12136396     HCab    G    T        1      2        2 
  30  chr30_12136396     HPrz    G    T        1      2        2 
  30  chr30_12136396     ZBoe    G    T        0      0        2 
  30  chr30_12136396     ZGre    G    T        0      0        2 
  30  chr30_12136396     ZHar    G    T        0      0        2 
  30  chr30_12136396   Sample    G    T        0      0        2 
  30  chr30_12141321     AAsi    A    C        0      0        2 
  30  chr30_12141321     AKia    A    C        0      0        2 
  30  chr30_12141321     AOna    A    C        0      0        2 
  30  chr30_12141321     ASom    A    C        0      0        2 
  30  chr30_12141321     HCab    A    C        1      2        2 
  30  chr30_12141321     HPrz    A    C        1      2        2 
  30  chr30_12141321     ZBoe    A    C        0      0        2 
  30  chr30_12141321     ZGre    A    C        0      0        2 
  30  chr30_12141321     ZHar    A    C        0      0        2 
  30  chr30_12141321   Sample    A    C        0      0        2 
  30  chr30_12210901     AAsi    T    A        1      2        2 
  30  chr30_12210901     AKia    T    A        0      0        2 
  30  chr30_12210901     AOna    T    A        0      0        2 
  30  chr30_12210901     ASom    T    A        1      2        2 
  30  chr30_12210901     HCab    T    A        0      0        2 
  30  chr30_12210901     HPrz    T    A        0      0        2 
  30  chr30_12210901     ZBoe    T    A        0      0        2 
  30  chr30_12210901     ZGre    T    A        0      0        2 
  30  chr30_12210901     ZHar    T    A        0      0        2 
  30  chr30_12210901   Sample    T    A        1      2        2 
  30  chr30_12211806     AAsi    T    G        0      0        2 
  30  chr30_12211806     AKia    T    G        0      0        2 
  30  chr30_12211806     AOna    T    G        0      0        2 
  30  chr30_12211806     ASom    T    G        0      0        2 
  30  chr30_12211806     HCab    T    G        1      2        2 
  30  chr30_12211806     HPrz    T    G        1      2        2 
  30  chr30_12211806     ZBoe    T    G        0      0        2 
  30  chr30_12211806     ZGre    T    G        0      0        2 
  30  chr30_12211806     ZHar    T    G        0      0        2 
  30  chr30_12211806   Sample    T    G        0      0        2 
  30  chr30_12212509     AAsi    C    G        0      0        2 
  30  chr30_12212509     AKia    C    G        0      0        2 
  30  chr30_12212509     AOna    C    G      0.5      1        2 
  30  chr30_12212509     ASom    C    G        0      0        2 
  30  chr30_12212509     HCab    C    G        0      0        2 
  30  chr30_12212509     HPrz    C    G        0      0        2 
  30  chr30_12212509     ZBoe    C    G        0      0        2 
  30  chr30_12212509     ZGre    C    G        0      0        2 
  30  chr30_12212509     ZHar    C    G        0      0        2 
  30  chr30_12212509   Sample    C    G        0      0        2 
  30  chr30_12216628     AAsi    G    T      0.5      1        2 
  30  chr30_12216628     AKia    G    T        0      0        2 
  30  chr30_12216628     AOna    G    T        0      0        2 
  30  chr30_12216628     ASom    G    T        0      0        2 
  30  chr30_12216628     HCab    G    T        0      0        2 
  30  chr30_12216628     HPrz    G    T        0      0        2 
  30  chr30_12216628     ZBoe    G    T        0      0        2 
  30  chr30_12216628     ZGre    G    T        0      0        2 
  30  chr30_12216628     ZHar    G    T        0      0        2 
  30  chr30_12216628   Sample    G    T        1      2        2 
  30  chr30_12218056     AAsi    G    T        0      0        2 
  30  chr30_12218056     AKia    G    T        0      0        2 
  30  chr30_12218056     AOna    G    T        0      0        2 
  30  chr30_12218056     ASom    G    T        0      0        2 
  30  chr30_12218056     HCab    G    T        1      2        2 
  30  chr30_12218056     HPrz    G    T        1      2        2 
  30  chr30_12218056     ZBoe    G    T        0      0        2 
  30  chr30_12218056     ZGre    G    T        0      0        2 
  30  chr30_12218056     ZHar    G    T        0      0        2 
  30  chr30_12218056   Sample    G    T        0      0        2 
  30  chr30_12220195     AAsi    G    T        0      0        2 
  30  chr30_12220195     AKia    G    T        0      0        2 
  30  chr30_12220195     AOna    G    T        0      0        2 
  30  chr30_12220195     ASom    G    T        0      0        2 
  30  chr30_12220195     HCab    G    T        0      0        2 
  30  chr30_12220195     HPrz    G    T        0      0        2 
  30  chr30_12220195     ZBoe    G    T      0.5      1        2 
  30  chr30_12220195     ZGre    G    T        0      0        2 
  30  chr30_12220195     ZHar    G    T        0      0        2 
  30  chr30_12220195   Sample    G    T        0      0        2 
  30  chr30_12231148     AAsi    T    G        0      0        2 
  30  chr30_12231148     AKia    T    G      0.5      1        2 
  30  chr30_12231148     AOna    T    G        0      0        2 
  30  chr30_12231148     ASom    T    G        0      0        2 
  30  chr30_12231148     HCab    T    G        0      0        2 
  30  chr30_12231148     HPrz    T    G        0      0        2 
  30  chr30_12231148     ZBoe    T    G        0      0        2 
  30  chr30_12231148     ZGre    T    G        0      0        2 
  30  chr30_12231148     ZHar    T    G        0      0        2 
  30  chr30_12231148   Sample    T    G        0      0        2 
  30  chr30_12260297     AAsi    A    C        0      0        2 
  30  chr30_12260297     AKia    A    C        0      0        2 
  30  chr30_12260297     AOna    A    C      0.5      1        2 
  30  chr30_12260297     ASom    A    C        0      0        2 
  30  chr30_12260297     HCab    A    C        0      0        2 
  30  chr30_12260297     HPrz    A    C        0      0        2 
  30  chr30_12260297     ZBoe    A    C        0      0        2 
  30  chr30_12260297     ZGre    A    C        0      0        2 
  30  chr30_12260297     ZHar    A    C        0      0        2 
  30  chr30_12260297   Sample    A    C        0      0        2 
  30  chr30_12272328     AAsi    A    C        0      0        2 
  30  chr30_12272328     AKia    A    C        0      0        2 
  30  chr30_12272328     AOna    A    C        0      0        2 
  30  chr30_12272328     ASom    A    C        0      0        2 
  30  chr30_12272328     HCab    A    C        1      2        2 
  30  chr30_12272328     HPrz    A    C        1      2        2 
  30  chr30_12272328     ZBoe    A    C        0      0        2 
  30  chr30_12272328     ZGre    A    C        0      0        2 
  30  chr30_12272328     ZHar    A    C        0      0        2 
  30  chr30_12272328   Sample    A    C        0      0        2 
  30  chr30_12281634     AAsi    C    G        0      0        2 
  30  chr30_12281634     AKia    C    G        0      0        2 
  30  chr30_12281634     AOna    C    G        0      0        2 
  30  chr30_12281634     ASom    C    G        0      0        2 
  30  chr30_12281634     HCab    C    G        1      2        2 
  30  chr30_12281634     HPrz    C    G        1      2        2 
  30  chr30_12281634     ZBoe    C    G        0      0        2 
  30  chr30_12281634     ZGre    C    G        0      0        2 
  30  chr30_12281634     ZHar    C    G        0      0        2 
  30  chr30_12281634   Sample    C    G        0      0        2 
  30  chr30_12287182     AAsi    C    G        0      0        2 
  30  chr30_12287182     AKia    C    G        0      0        2 
  30  chr30_12287182     AOna    C    G        0      0        2 
  30  chr30_12287182     ASom    C    G        0      0        2 
  30  chr30_12287182     HCab    C    G        0      0        2 
  30  chr30_12287182     HPrz    C    G        0      0        2 
  30  chr30_12287182     ZBoe    C    G        0      0        2 
  30  chr30_12287182     ZGre    C    G        0      0        2 
  30  chr30_12287182     ZHar    C    G        1      2        2 
  30  chr30_12287182   Sample    C    G        0      0        2 
  30  chr30_12289694     AAsi    C    G        0      0        2 
  30  chr30_12289694     AKia    C    G        0      0        2 
  30  chr30_12289694     AOna    C    G        0      0        2 
  30  chr30_12289694     ASom    C    G        0      0        2 
  30  chr30_12289694     HCab    C    G        0      0        2 
  30  chr30_12289694     HPrz    C    G        0      0        2 
  30  chr30_12289694     ZBoe    C    G      0.5      1        2 
  30  chr30_12289694     ZGre    C    G        0      0        2 
  30  chr30_12289694     ZHar    C    G        0      0        2 
  30  chr30_12289694   Sample    C    G        0      0        2 
  30  chr30_12293186     AAsi    T    A        0      0        2 
  30  chr30_12293186     AKia    T    A        0      0        2 
  30  chr30_12293186     AOna    T    A        0      0        2 
  30  chr30_12293186     ASom    T    A        0      0        2 
  30  chr30_12293186     HCab    T    A        0      0        2 
  30  chr30_12293186     HPrz    T    A        0      0        2 
  30  chr30_12293186     ZBoe    T    A      0.5      1        2 
  30  chr30_12293186     ZGre    T    A        0      0        2 
  30  chr30_12293186     ZHar    T    A        0      0        2 
  30  chr30_12293186   Sample    T    A        0      0        2 
  30  chr30_12334220     AAsi    T    A        0      0        2 
  30  chr30_12334220     AKia    T    A        0      0        2 
  30  chr30_12334220     AOna    T    A        0      0        2 
  30  chr30_12334220     ASom    T    A        0      0        2 
  30  chr30_12334220     HCab    T    A        1      2        2 
  30  chr30_12334220     HPrz    T    A        1      2        2 
  30  chr30_12334220     ZBoe    T    A        0      0        2 
  30  chr30_12334220     ZGre    T    A        0      0        2 
  30  chr30_12334220     ZHar    T    A        0      0        2 
  30  chr30_12334220   Sample    T    A        0      0        2 
  30  chr30_12336272     AAsi    C    G        0      0        2 
  30  chr30_12336272     AKia    C    G        1      2        2 
  30  chr30_12336272     AOna    C    G        1      2        2 
  30  chr30_12336272     ASom    C    G        0      0        2 
  30  chr30_12336272     HCab    C    G        0      0        2 
  30  chr30_12336272     HPrz    C    G        0      0        2 
  30  chr30_12336272     ZBoe    C    G        0      0        2 
  30  chr30_12336272     ZGre    C    G        0      0        2 
  30  chr30_12336272     ZHar    C    G        0      0        2 
  30  chr30_12336272   Sample    C    G        0      0        2 
  30  chr30_12339065     AAsi    G    C        0      0        2 
  30  chr30_12339065     AKia    G    C        0      0        2 
  30  chr30_12339065     AOna    G    C        0      0        2 
  30  chr30_12339065     ASom    G    C        0      0        2 
  30  chr30_12339065     HCab    G    C        1      2        2 
  30  chr30_12339065     HPrz    G    C        1      2        2 
  30  chr30_12339065     ZBoe    G    C        0      0        2 
  30  chr30_12339065     ZGre    G    C        0      0        2 
  30  chr30_12339065     ZHar    G    C        0      0        2 
  30  chr30_12339065   Sample    G    C        0      0        2 
  30  chr30_12346071     AAsi    G    T        1      2        2 
  30  chr30_12346071     AKia    G    T        0      0        2 
  30  chr30_12346071     AOna    G    T        0      0        2 
  30  chr30_12346071     ASom    G    T        1      2        2 
  30  chr30_12346071     HCab    G    T        0      0        2 
  30  chr30_12346071     HPrz    G    T        0      0        2 
  30  chr30_12346071     ZBoe    G    T        0      0        2 
  30  chr30_12346071     ZGre    G    T        0      0        2 
  30  chr30_12346071     ZHar    G    T        0      0        2 
  30  chr30_12346071   Sample    G    T        1      2        2 
  30  chr30_12379723     AAsi    A    C        0      0        2 
  30  chr30_12379723     AKia    A    C        0      0        2 
  30  chr30_12379723     AOna    A    C        0      0        2 
  30  chr30_12379723     ASom    A    C        0      0        2 
  30  chr30_12379723     HCab    A    C        0      0        2 
  30  chr30_12379723     HPrz    A    C        0      0        2 
  30  chr30_12379723     ZBoe    A    C        0      0        2 
  30  chr30_12379723     ZGre    A    C      0.5      1        2 
  30  chr30_12379723     ZHar    A    C        0      0        2 
  30  chr30_12379723   Sample    A    C        0      0        2 
  30  chr30_12408324     AAsi    G    T        0      0        2 
  30  chr30_12408324     AKia    G    T        0      0        2 
  30  chr30_12408324     AOna    G    T        0      0        2 
  30  chr30_12408324     ASom    G    T        0      0        2 
  30  chr30_12408324     HCab    G    T        1      2        2 
  30  chr30_12408324     HPrz    G    T        1      2        2 
  30  chr30_12408324     ZBoe    G    T        0      0        2 
  30  chr30_12408324     ZGre    G    T        0      0        2 
  30  chr30_12408324     ZHar    G    T        0      0        2 
  30  chr30_12408324   Sample    G    T        0      0        2 
  30  chr30_12467449     AAsi    T    G        0      0        2 
  30  chr30_12467449     AKia    T    G      0.5      1        2 
  30  chr30_12467449     AOna    T    G      0.5      1        2 
  30  chr30_12467449     ASom    T    G        0      0        2 
  30  chr30_12467449     HCab    T    G      0.5      1        2 
  30  chr30_12467449     HPrz    T    G      0.5      1        2 
  30  chr30_12467449     ZBoe    T    G      0.5      1        2 
  30  chr30_12467449     ZGre    T    G      0.5      1        2 
  30  chr30_12467449     ZHar    T    G        1      2        2 
  30  chr30_12467449   Sample    T    G        0      0        2 
  30  chr30_12485781     AAsi    G    T        0      0        2 
  30  chr30_12485781     AKia    G    T        0      0        2 
  30  chr30_12485781     AOna    G    T        1      2        2 
  30  chr30_12485781     ASom    G    T        0      0        2 
  30  chr30_12485781     HCab    G    T        0      0        2 
  30  chr30_12485781     HPrz    G    T        0      0        2 
  30  chr30_12485781     ZBoe    G    T        0      0        2 
  30  chr30_12485781     ZGre    G    T        0      0        2 
  30  chr30_12485781     ZHar    G    T        0      0        2 
  30  chr30_12485781   Sample    G    T        0      0        2 
  30  chr30_12522287     AAsi    C    G      0.5      1        2 
  30  chr30_12522287     AKia    C    G        0      0        2 
  30  chr30_12522287     AOna    C    G        0      0        2 
  30  chr30_12522287     ASom    C    G        0      0        2 
  30  chr30_12522287     HCab    C    G        0      0        2 
  30  chr30_12522287     HPrz    C    G        0      0        2 
  30  chr30_12522287     ZBoe    C    G        0      0        2 
  30  chr30_12522287     ZGre    C    G        0      0        2 
  30  chr30_12522287     ZHar    C    G        0      0        2 
  30  chr30_12522287   Sample    C    G        0      0        2 
  30  chr30_12551542     AAsi    C    A        0      0        2 
  30  chr30_12551542     AKia    C    A        0      0        2 
  30  chr30_12551542     AOna    C    A        0      0        2 
  30  chr30_12551542     ASom    C    A        0      0        2 
  30  chr30_12551542     HCab    C    A        0      0        2 
  30  chr30_12551542     HPrz    C    A        0      0        2 
  30  chr30_12551542     ZBoe    C    A        1      2        2 
  30  chr30_12551542     ZGre    C    A        0      0        2 
  30  chr30_12551542     ZHar    C    A        0      0        2 
  30  chr30_12551542   Sample    C    A        0      0        2 
  30  chr30_12601368     AAsi    C    G        0      0        2 
  30  chr30_12601368     AKia    C    G        0      0        2 
  30  chr30_12601368     AOna    C    G        0      0        2 
  30  chr30_12601368     ASom    C    G        0      0        2 
  30  chr30_12601368     HCab    C    G        0      0        2 
  30  chr30_12601368     HPrz    C    G        0      0        2 
  30  chr30_12601368     ZBoe    C    G      0.5      1        2 
  30  chr30_12601368     ZGre    C    G        0      0        2 
  30  chr30_12601368     ZHar    C    G        1      2        2 
  30  chr30_12601368   Sample    C    G        0      0        2 
  30  chr30_12616209     AAsi    C    A        0      0        2 
  30  chr30_12616209     AKia    C    A        0      0        2 
  30  chr30_12616209     AOna    C    A        0      0        2 
  30  chr30_12616209     ASom    C    A        0      0        2 
  30  chr30_12616209     HCab    C    A        0      0        2 
  30  chr30_12616209     HPrz    C    A        0      0        2 
  30  chr30_12616209     ZBoe    C    A      0.5      1        2 
  30  chr30_12616209     ZGre    C    A        0      0        2 
  30  chr30_12616209     ZHar    C    A        0      0        2 
  30  chr30_12616209   Sample    C    A        0      0        2 
  30  chr30_12620624     AAsi    A    C        0      0        2 
  30  chr30_12620624     AKia    A    C        0      0        2 
  30  chr30_12620624     AOna    A    C      0.5      1        2 
  30  chr30_12620624     ASom    A    C        0      0        2 
  30  chr30_12620624     HCab    A    C        0      0        2 
  30  chr30_12620624     HPrz    A    C        0      0        2 
  30  chr30_12620624     ZBoe    A    C        0      0        2 
  30  chr30_12620624     ZGre    A    C        0      0        2 
  30  chr30_12620624     ZHar    A    C        0      0        2 
  30  chr30_12620624   Sample    A    C        0      0        2 
  30  chr30_12637388     AAsi    C    G        0      0        2 
  30  chr30_12637388     AKia    C    G      0.5      1        2 
  30  chr30_12637388     AOna    C    G        0      0        2 
  30  chr30_12637388     ASom    C    G        0      0        2 
  30  chr30_12637388     HCab    C    G        0      0        2 
  30  chr30_12637388     HPrz    C    G        0      0        2 
  30  chr30_12637388     ZBoe    C    G        0      0        2 
  30  chr30_12637388     ZGre    C    G        0      0        2 
  30  chr30_12637388     ZHar    C    G        0      0        2 
  30  chr30_12637388   Sample    C    G        0      0        2 
  30  chr30_12668579     AAsi    G    T        0      0        2 
  30  chr30_12668579     AKia    G    T        0      0        2 
  30  chr30_12668579     AOna    G    T      0.5      1        2 
  30  chr30_12668579     ASom    G    T        0      0        2 
  30  chr30_12668579     HCab    G    T        0      0        2 
  30  chr30_12668579     HPrz    G    T        0      0        2 
  30  chr30_12668579     ZBoe    G    T        0      0        2 
  30  chr30_12668579     ZGre    G    T        0      0        2 
  30  chr30_12668579     ZHar    G    T        0      0        2 
  30  chr30_12668579   Sample    G    T        0      0        2 
  30  chr30_12674842     AAsi    C    A        0      0        2 
  30  chr30_12674842     AKia    C    A        0      0        2 
  30  chr30_12674842     AOna    C    A        0      0        2 
  30  chr30_12674842     ASom    C    A        1      2        2 
  30  chr30_12674842     HCab    C    A        0      0        2 
  30  chr30_12674842     HPrz    C    A        0      0        2 
  30  chr30_12674842     ZBoe    C    A        0      0        2 
  30  chr30_12674842     ZGre    C    A        0      0        2 
  30  chr30_12674842     ZHar    C    A        0      0        2 
  30  chr30_12674842   Sample    C    A        0      0        2 
  30  chr30_12676913     AAsi    A    C        0      0        2 
  30  chr30_12676913     AKia    A    C        0      0        2 
  30  chr30_12676913     AOna    A    C        0      0        2 
  30  chr30_12676913     ASom    A    C        0      0        2 
  30  chr30_12676913     HCab    A    C      0.5      1        2 
  30  chr30_12676913     HPrz    A    C        0      0        2 
  30  chr30_12676913     ZBoe    A    C        0      0        2 
  30  chr30_12676913     ZGre    A    C        0      0        2 
  30  chr30_12676913     ZHar    A    C        0      0        2 
  30  chr30_12676913   Sample    A    C        0      0        2 
  30  chr30_12678728     AAsi    C    G        0      0        2 
  30  chr30_12678728     AKia    C    G        1      2        2 
  30  chr30_12678728     AOna    C    G        0      0        2 
  30  chr30_12678728     ASom    C    G        0      0        2 
  30  chr30_12678728     HCab    C    G        0      0        2 
  30  chr30_12678728     HPrz    C    G        0      0        2 
  30  chr30_12678728     ZBoe    C    G        0      0        2 
  30  chr30_12678728     ZGre    C    G        0      0        2 
  30  chr30_12678728     ZHar    C    G        0      0        2 
  30  chr30_12678728   Sample    C    G        0      0        2 
  30  chr30_12689865     AAsi    C    A        0      0        2 
  30  chr30_12689865     AKia    C    A        0      0        2 
  30  chr30_12689865     AOna    C    A        0      0        2 
  30  chr30_12689865     ASom    C    A        1      2        2 
  30  chr30_12689865     HCab    C    A        0      0        2 
  30  chr30_12689865     HPrz    C    A        0      0        2 
  30  chr30_12689865     ZBoe    C    A        0      0        2 
  30  chr30_12689865     ZGre    C    A        0      0        2 
  30  chr30_12689865     ZHar    C    A        0      0        2 
  30  chr30_12689865   Sample    C    A        0      0        2 
  30  chr30_12696614     AAsi    T    A        0      0        2 
  30  chr30_12696614     AKia    T    A        1      2        2 
  30  chr30_12696614     AOna    T    A        0      0        2 
  30  chr30_12696614     ASom    T    A        0      0        2 
  30  chr30_12696614     HCab    T    A        0      0        2 
  30  chr30_12696614     HPrz    T    A        0      0        2 
  30  chr30_12696614     ZBoe    T    A        0      0        2 
  30  chr30_12696614     ZGre    T    A        0      0        2 
  30  chr30_12696614     ZHar    T    A        0      0        2 
  30  chr30_12696614   Sample    T    A        0      0        2 
  30  chr30_12711039     AAsi    A    T        0      0        2 
  30  chr30_12711039     AKia    A    T        0      0        2 
  30  chr30_12711039     AOna    A    T        0      0        2 
  30  chr30_12711039     ASom    A    T        0      0        2 
  30  chr30_12711039     HCab    A    T        0      0        2 
  30  chr30_12711039     HPrz    A    T        0      0        2 
  30  chr30_12711039     ZBoe    A    T        0      0        2 
  30  chr30_12711039     ZGre    A    T      0.5      1        2 
  30  chr30_12711039     ZHar    A    T        0      0        2 
  30  chr30_12711039   Sample    A    T        0      0        2 
  30  chr30_12716152     AAsi    C    G        0      0        2 
  30  chr30_12716152     AKia    C    G        0      0        2 
  30  chr30_12716152     AOna    C    G        0      0        2 
  30  chr30_12716152     ASom    C    G        0      0        2 
  30  chr30_12716152     HCab    C    G        1      2        2 
  30  chr30_12716152     HPrz    C    G        1      2        2 
  30  chr30_12716152     ZBoe    C    G        0      0        2 
  30  chr30_12716152     ZGre    C    G        0      0        2 
  30  chr30_12716152     ZHar    C    G        0      0        2 
  30  chr30_12716152   Sample    C    G        0      0        2 
  30  chr30_12789075     AAsi    G    T        0      0        2 
  30  chr30_12789075     AKia    G    T        0      0        2 
  30  chr30_12789075     AOna    G    T        0      0        2 
  30  chr30_12789075     ASom    G    T        0      0        2 
  30  chr30_12789075     HCab    G    T        1      2        2 
  30  chr30_12789075     HPrz    G    T        1      2        2 
  30  chr30_12789075     ZBoe    G    T        0      0        2 
  30  chr30_12789075     ZGre    G    T        0      0        2 
  30  chr30_12789075     ZHar    G    T        0      0        2 
  30  chr30_12789075   Sample    G    T        0      0        2 
  30  chr30_12803129     AAsi    T    A        0      0        2 
  30  chr30_12803129     AKia    T    A        0      0        2 
  30  chr30_12803129     AOna    T    A        0      0        2 
  30  chr30_12803129     ASom    T    A        0      0        2 
  30  chr30_12803129     HCab    T    A        1      2        2 
  30  chr30_12803129     HPrz    T    A        1      2        2 
  30  chr30_12803129     ZBoe    T    A        0      0        2 
  30  chr30_12803129     ZGre    T    A        0      0        2 
  30  chr30_12803129     ZHar    T    A        0      0        2 
  30  chr30_12803129   Sample    T    A        0      0        2 
  30  chr30_12805640     AAsi    T    G        0      0        2 
  30  chr30_12805640     AKia    T    G        1      2        2 
  30  chr30_12805640     AOna    T    G        0      0        2 
  30  chr30_12805640     ASom    T    G        0      0        2 
  30  chr30_12805640     HCab    T    G        1      2        2 
  30  chr30_12805640     HPrz    T    G        1      2        2 
  30  chr30_12805640     ZBoe    T    G        0      0        2 
  30  chr30_12805640     ZGre    T    G        0      0        2 
  30  chr30_12805640     ZHar    T    G        0      0        2 
  30  chr30_12805640   Sample    T    G        0      0        2 
  30  chr30_12841338     AAsi    G    T        0      0        2 
  30  chr30_12841338     AKia    G    T        0      0        2 
  30  chr30_12841338     AOna    G    T        0      0        2 
  30  chr30_12841338     ASom    G    T        0      0        2 
  30  chr30_12841338     HCab    G    T        1      2        2 
  30  chr30_12841338     HPrz    G    T        1      2        2 
  30  chr30_12841338     ZBoe    G    T        0      0        2 
  30  chr30_12841338     ZGre    G    T        0      0        2 
  30  chr30_12841338     ZHar    G    T        0      0        2 
  30  chr30_12841338   Sample    G    T        0      0        2 
  30  chr30_12863764     AAsi    T    G        0      0        2 
  30  chr30_12863764     AKia    T    G        0      0        2 
  30  chr30_12863764     AOna    T    G        0      0        2 
  30  chr30_12863764     ASom    T    G        0      0        2 
  30  chr30_12863764     HCab    T    G        1      2        2 
  30  chr30_12863764     HPrz    T    G        1      2        2 
  30  chr30_12863764     ZBoe    T    G        0      0        2 
  30  chr30_12863764     ZGre    T    G        0      0        2 
  30  chr30_12863764     ZHar    T    G        0      0        2 
  30  chr30_12863764   Sample    T    G        0      0        2 
  30  chr30_12868489     AAsi    A    T        0      0        2 
  30  chr30_12868489     AKia    A    T        1      2        2 
  30  chr30_12868489     AOna    A    T        0      0        2 
  30  chr30_12868489     ASom    A    T        0      0        2 
  30  chr30_12868489     HCab    A    T        0      0        2 
  30  chr30_12868489     HPrz    A    T        0      0        2 
  30  chr30_12868489     ZBoe    A    T        0      0        2 
  30  chr30_12868489     ZGre    A    T        0      0        2 
  30  chr30_12868489     ZHar    A    T        0      0        2 
  30  chr30_12868489   Sample    A    T        0      0        2 
  30  chr30_12871087     AAsi    T    G        0      0        2 
  30  chr30_12871087     AKia    T    G        0      0        2 
  30  chr30_12871087     AOna    T    G        0      0        2 
  30  chr30_12871087     ASom    T    G        0      0        2 
  30  chr30_12871087     HCab    T    G        0      0        2 
  30  chr30_12871087     HPrz    T    G        0      0        2 
  30  chr30_12871087     ZBoe    T    G        0      0        2 
  30  chr30_12871087     ZGre    T    G      0.5      1        2 
  30  chr30_12871087     ZHar    T    G        0      0        2 
  30  chr30_12871087   Sample    T    G        0      0        2 
  30  chr30_12876333     AAsi    G    C        0      0        2 
  30  chr30_12876333     AKia    G    C        0      0        2 
  30  chr30_12876333     AOna    G    C        0      0        2 
  30  chr30_12876333     ASom    G    C        0      0        2 
  30  chr30_12876333     HCab    G    C        1      2        2 
  30  chr30_12876333     HPrz    G    C        1      2        2 
  30  chr30_12876333     ZBoe    G    C        0      0        2 
  30  chr30_12876333     ZGre    G    C        0      0        2 
  30  chr30_12876333     ZHar    G    C        0      0        2 
  30  chr30_12876333   Sample    G    C        0      0        2 
  30  chr30_12923264     AAsi    C    A        0      0        2 
  30  chr30_12923264     AKia    C    A        0      0        2 
  30  chr30_12923264     AOna    C    A      0.5      1        2 
  30  chr30_12923264     ASom    C    A        0      0        2 
  30  chr30_12923264     HCab    C    A        0      0        2 
  30  chr30_12923264     HPrz    C    A        0      0        2 
  30  chr30_12923264     ZBoe    C    A        0      0        2 
  30  chr30_12923264     ZGre    C    A        0      0        2 
  30  chr30_12923264     ZHar    C    A        0      0        2 
  30  chr30_12923264   Sample    C    A        0      0        2 
  30  chr30_12924888     AAsi    G    C        1      2        2 
  30  chr30_12924888     AKia    G    C        0      0        2 
  30  chr30_12924888     AOna    G    C        0      0        2 
  30  chr30_12924888     ASom    G    C        1      2        2 
  30  chr30_12924888     HCab    G    C        0      0        2 
  30  chr30_12924888     HPrz    G    C        0      0        2 
  30  chr30_12924888     ZBoe    G    C        0      0        2 
  30  chr30_12924888     ZGre    G    C        0      0        2 
  30  chr30_12924888     ZHar    G    C        0      0        2 
  30  chr30_12924888   Sample    G    C        1      2        2 
  30  chr30_12957246     AAsi    C    A        0      0        2 
  30  chr30_12957246     AKia    C    A        0      0        2 
  30  chr30_12957246     AOna    C    A        0      0        2 
  30  chr30_12957246     ASom    C    A        0      0        2 
  30  chr30_12957246     HCab    C    A        0      0        2 
  30  chr30_12957246     HPrz    C    A        0      0        2 
  30  chr30_12957246     ZBoe    C    A        1      2        2 
  30  chr30_12957246     ZGre    C    A        0      0        2 
  30  chr30_12957246     ZHar    C    A        0      0        2 
  30  chr30_12957246   Sample    C    A        0      0        2 
  30  chr30_12994937     AAsi    A    C        0      0        2 
  30  chr30_12994937     AKia    A    C        0      0        2 
  30  chr30_12994937     AOna    A    C        0      0        2 
  30  chr30_12994937     ASom    A    C        0      0        2 
  30  chr30_12994937     HCab    A    C        1      2        2 
  30  chr30_12994937     HPrz    A    C        1      2        2 
  30  chr30_12994937     ZBoe    A    C        0      0        2 
  30  chr30_12994937     ZGre    A    C        0      0        2 
  30  chr30_12994937     ZHar    A    C        0      0        2 
  30  chr30_12994937   Sample    A    C        0      0        2 
  30  chr30_12997983     AAsi    G    T        0      0        2 
  30  chr30_12997983     AKia    G    T        0      0        2 
  30  chr30_12997983     AOna    G    T        0      0        2 
  30  chr30_12997983     ASom    G    T        0      0        2 
  30  chr30_12997983     HCab    G    T        0      0        2 
  30  chr30_12997983     HPrz    G    T        0      0        2 
  30  chr30_12997983     ZBoe    G    T        0      0        2 
  30  chr30_12997983     ZGre    G    T        0      0        2 
  30  chr30_12997983     ZHar    G    T        1      2        2 
  30  chr30_12997983   Sample    G    T        0      0        2 
  30  chr30_13007566     AAsi    G    C        0      0        2 
  30  chr30_13007566     AKia    G    C        0      0        2 
  30  chr30_13007566     AOna    G    C        0      0        2 
  30  chr30_13007566     ASom    G    C        0      0        2 
  30  chr30_13007566     HCab    G    C        0      0        2 
  30  chr30_13007566     HPrz    G    C        0      0        2 
  30  chr30_13007566     ZBoe    G    C        1      2        2 
  30  chr30_13007566     ZGre    G    C        0      0        2 
  30  chr30_13007566     ZHar    G    C        0      0        2 
  30  chr30_13007566   Sample    G    C        0      0        2 
  30  chr30_13036677     AAsi    T    G        0      0        2 
  30  chr30_13036677     AKia    T    G        0      0        2 
  30  chr30_13036677     AOna    T    G        0      0        2 
  30  chr30_13036677     ASom    T    G        0      0        2 
  30  chr30_13036677     HCab    T    G        0      0        2 
  30  chr30_13036677     HPrz    T    G        0      0        2 
  30  chr30_13036677     ZBoe    T    G      0.5      1        2 
  30  chr30_13036677     ZGre    T    G        0      0        2 
  30  chr30_13036677     ZHar    T    G        0      0        2 
  30  chr30_13036677   Sample    T    G        0      0        2 
  30  chr30_13089837     AAsi    G    C        0      0        2 
  30  chr30_13089837     AKia    G    C        0      0        2 
  30  chr30_13089837     AOna    G    C        0      0        2 
  30  chr30_13089837     ASom    G    C        0      0        2 
  30  chr30_13089837     HCab    G    C        0      0        2 
  30  chr30_13089837     HPrz    G    C        0      0        2 
  30  chr30_13089837     ZBoe    G    C      0.5      1        2 
  30  chr30_13089837     ZGre    G    C        0      0        2 
  30  chr30_13089837     ZHar    G    C        0      0        2 
  30  chr30_13089837   Sample    G    C        0      0        2 
  30  chr30_13090863     AAsi    A    T        0      0        2 
  30  chr30_13090863     AKia    A    T        0      0        2 
  30  chr30_13090863     AOna    A    T        0      0        2 
  30  chr30_13090863     ASom    A    T        0      0        2 
  30  chr30_13090863     HCab    A    T        1      2        2 
  30  chr30_13090863     HPrz    A    T        1      2        2 
  30  chr30_13090863     ZBoe    A    T        0      0        2 
  30  chr30_13090863     ZGre    A    T        0      0        2 
  30  chr30_13090863     ZHar    A    T        0      0        2 
  30  chr30_13090863   Sample    A    T        0      0        2 
  30  chr30_13094332     AAsi    C    G        0      0        2 
  30  chr30_13094332     AKia    C    G        0      0        2 
  30  chr30_13094332     AOna    C    G        0      0        2 
  30  chr30_13094332     ASom    C    G        0      0        2 
  30  chr30_13094332     HCab    C    G        0      0        2 
  30  chr30_13094332     HPrz    C    G        0      0        2 
  30  chr30_13094332     ZBoe    C    G        0      0        2 
  30  chr30_13094332     ZGre    C    G        0      0        2 
  30  chr30_13094332     ZHar    C    G        1      2        2 
  30  chr30_13094332   Sample    C    G        0      0        2 
  30  chr30_13100882     AAsi    C    A        0      0        2 
  30  chr30_13100882     AKia    C    A        0      0        2 
  30  chr30_13100882     AOna    C    A        0      0        2 
  30  chr30_13100882     ASom    C    A        0      0        2 
  30  chr30_13100882     HCab    C    A        1      2        2 
  30  chr30_13100882     HPrz    C    A        1      2        2 
  30  chr30_13100882     ZBoe    C    A        0      0        2 
  30  chr30_13100882     ZGre    C    A        0      0        2 
  30  chr30_13100882     ZHar    C    A        0      0        2 
  30  chr30_13100882   Sample    C    A        0      0        2 
  30  chr30_13125740     AAsi    T    G      0.5      1        2 
  30  chr30_13125740     AKia    T    G        0      0        2 
  30  chr30_13125740     AOna    T    G        0      0        2 
  30  chr30_13125740     ASom    T    G        0      0        2 
  30  chr30_13125740     HCab    T    G        0      0        2 
  30  chr30_13125740     HPrz    T    G        0      0        2 
  30  chr30_13125740     ZBoe    T    G        0      0        2 
  30  chr30_13125740     ZGre    T    G        0      0        2 
  30  chr30_13125740     ZHar    T    G        0      0        2 
  30  chr30_13125740   Sample    T    G        0      0        2 
  30  chr30_13200223     AAsi    C    G        0      0        2 
  30  chr30_13200223     AKia    C    G        1      2        2 
  30  chr30_13200223     AOna    C    G        1      2        2 
  30  chr30_13200223     ASom    C    G        0      0        2 
  30  chr30_13200223     HCab    C    G        0      0        2 
  30  chr30_13200223     HPrz    C    G        0      0        2 
  30  chr30_13200223     ZBoe    C    G        0      0        2 
  30  chr30_13200223     ZGre    C    G        0      0        2 
  30  chr30_13200223     ZHar    C    G        0      0        2 
  30  chr30_13200223   Sample    C    G        0      0        2 
  30  chr30_13211073     AAsi    T    A        0      0        2 
  30  chr30_13211073     AKia    T    A        0      0        2 
  30  chr30_13211073     AOna    T    A        0      0        2 
  30  chr30_13211073     ASom    T    A        0      0        2 
  30  chr30_13211073     HCab    T    A        1      2        2 
  30  chr30_13211073     HPrz    T    A        1      2        2 
  30  chr30_13211073     ZBoe    T    A        0      0        2 
  30  chr30_13211073     ZGre    T    A        0      0        2 
  30  chr30_13211073     ZHar    T    A        0      0        2 
  30  chr30_13211073   Sample    T    A        0      0        2 
  30  chr30_13213144     AAsi    T    G        0      0        2 
  30  chr30_13213144     AKia    T    G        0      0        2 
  30  chr30_13213144     AOna    T    G        0      0        2 
  30  chr30_13213144     ASom    T    G        0      0        2 
  30  chr30_13213144     HCab    T    G        1      2        2 
  30  chr30_13213144     HPrz    T    G        1      2        2 
  30  chr30_13213144     ZBoe    T    G        0      0        2 
  30  chr30_13213144     ZGre    T    G        0      0        2 
  30  chr30_13213144     ZHar    T    G        0      0        2 
  30  chr30_13213144   Sample    T    G        0      0        2 
  30  chr30_13225526     AAsi    A    C        0      0        2 
  30  chr30_13225526     AKia    A    C        0      0        2 
  30  chr30_13225526     AOna    A    C        0      0        2 
  30  chr30_13225526     ASom    A    C        0      0        2 
  30  chr30_13225526     HCab    A    C        0      0        2 
  30  chr30_13225526     HPrz    A    C        0      0        2 
  30  chr30_13225526     ZBoe    A    C        0      0        2 
  30  chr30_13225526     ZGre    A    C        1      2        2 
  30  chr30_13225526     ZHar    A    C        0      0        2 
  30  chr30_13225526   Sample    A    C        0      0        2 
  30  chr30_13238896     AAsi    G    T        1      2        2 
  30  chr30_13238896     AKia    G    T        0      0        2 
  30  chr30_13238896     AOna    G    T        0      0        2 
  30  chr30_13238896     ASom    G    T        1      2        2 
  30  chr30_13238896     HCab    G    T        0      0        2 
  30  chr30_13238896     HPrz    G    T        0      0        2 
  30  chr30_13238896     ZBoe    G    T        0      0        2 
  30  chr30_13238896     ZGre    G    T        0      0        2 
  30  chr30_13238896     ZHar    G    T        0      0        2 
  30  chr30_13238896   Sample    G    T        1      2        2 
  30  chr30_13238943     AAsi    T    G        0      0        2 
  30  chr30_13238943     AKia    T    G        0      0        2 
  30  chr30_13238943     AOna    T    G        0      0        2 
  30  chr30_13238943     ASom    T    G        0      0        2 
  30  chr30_13238943     HCab    T    G        1      2        2 
  30  chr30_13238943     HPrz    T    G        1      2        2 
  30  chr30_13238943     ZBoe    T    G        0      0        2 
  30  chr30_13238943     ZGre    T    G        0      0        2 
  30  chr30_13238943     ZHar    T    G        0      0        2 
  30  chr30_13238943   Sample    T    G        0      0        2 
  30  chr30_13295539     AAsi    C    G        0      0        2 
  30  chr30_13295539     AKia    C    G        0      0        2 
  30  chr30_13295539     AOna    C    G        0      0        2 
  30  chr30_13295539     ASom    C    G        0      0        2 
  30  chr30_13295539     HCab    C    G        0      0        2 
  30  chr30_13295539     HPrz    C    G        0      0        2 
  30  chr30_13295539     ZBoe    C    G      0.5      1        2 
  30  chr30_13295539     ZGre    C    G        0      0        2 
  30  chr30_13295539     ZHar    C    G        0      0        2 
  30  chr30_13295539   Sample    C    G        0      0        2 
  30  chr30_13304182     AAsi    G    T        0      0        2 
  30  chr30_13304182     AKia    G    T        0      0        2 
  30  chr30_13304182     AOna    G    T        0      0        2 
  30  chr30_13304182     ASom    G    T        0      0        2 
  30  chr30_13304182     HCab    G    T        1      2        2 
  30  chr30_13304182     HPrz    G    T        1      2        2 
  30  chr30_13304182     ZBoe    G    T        0      0        2 
  30  chr30_13304182     ZGre    G    T        0      0        2 
  30  chr30_13304182     ZHar    G    T        0      0        2 
  30  chr30_13304182   Sample    G    T        0      0        2 
  30  chr30_13338293     AAsi    T    G        0      0        2 
  30  chr30_13338293     AKia    T    G        0      0        2 
  30  chr30_13338293     AOna    T    G      0.5      1        2 
  30  chr30_13338293     ASom    T    G        0      0        2 
  30  chr30_13338293     HCab    T    G        0      0        2 
  30  chr30_13338293     HPrz    T    G        0      0        2 
  30  chr30_13338293     ZBoe    T    G        0      0        2 
  30  chr30_13338293     ZGre    T    G        0      0        2 
  30  chr30_13338293     ZHar    T    G        0      0        2 
  30  chr30_13338293   Sample    T    G        0      0        2 
  30  chr30_13360510     AAsi    T    A        0      0        2 
  30  chr30_13360510     AKia    T    A        0      0        2 
  30  chr30_13360510     AOna    T    A        0      0        2 
  30  chr30_13360510     ASom    T    A        0      0        2 
  30  chr30_13360510     HCab    T    A        0      0        2 
  30  chr30_13360510     HPrz    T    A      0.5      1        2 
  30  chr30_13360510     ZBoe    T    A        0      0        2 
  30  chr30_13360510     ZGre    T    A        0      0        2 
  30  chr30_13360510     ZHar    T    A        0      0        2 
  30  chr30_13360510   Sample    T    A        0      0        2 
  30  chr30_13371252     AAsi    C    A        0      0        2 
  30  chr30_13371252     AKia    C    A        0      0        2 
  30  chr30_13371252     AOna    C    A        0      0        2 
  30  chr30_13371252     ASom    C    A        0      0        2 
  30  chr30_13371252     HCab    C    A        0      0        2 
  30  chr30_13371252     HPrz    C    A        0      0        2 
  30  chr30_13371252     ZBoe    C    A        0      0        2 
  30  chr30_13371252     ZGre    C    A        1      2        2 
  30  chr30_13371252     ZHar    C    A        0      0        2 
  30  chr30_13371252   Sample    C    A        0      0        2 
  30  chr30_13393885     AAsi    C    G        0      0        2 
  30  chr30_13393885     AKia    C    G        0      0        2 
  30  chr30_13393885     AOna    C    G        0      0        2 
  30  chr30_13393885     ASom    C    G      0.5      1        2 
  30  chr30_13393885     HCab    C    G        0      0        2 
  30  chr30_13393885     HPrz    C    G        0      0        2 
  30  chr30_13393885     ZBoe    C    G        0      0        2 
  30  chr30_13393885     ZGre    C    G        0      0        2 
  30  chr30_13393885     ZHar    C    G        0      0        2 
  30  chr30_13393885   Sample    C    G        0      0        2 
  30  chr30_13398558     AAsi    T    A        1      2        2 
  30  chr30_13398558     AKia    T    A        0      0        2 
  30  chr30_13398558     AOna    T    A        0      0        2 
  30  chr30_13398558     ASom    T    A        1      2        2 
  30  chr30_13398558     HCab    T    A        0      0        2 
  30  chr30_13398558     HPrz    T    A        0      0        2 
  30  chr30_13398558     ZBoe    T    A        0      0        2 
  30  chr30_13398558     ZGre    T    A        0      0        2 
  30  chr30_13398558     ZHar    T    A        0      0        2 
  30  chr30_13398558   Sample    T    A        1      2        2 
  30  chr30_13402144     AAsi    T    G        0      0        2 
  30  chr30_13402144     AKia    T    G        0      0        2 
  30  chr30_13402144     AOna    T    G        1      2        2 
  30  chr30_13402144     ASom    T    G        0      0        2 
  30  chr30_13402144     HCab    T    G        0      0        2 
  30  chr30_13402144     HPrz    T    G        0      0        2 
  30  chr30_13402144     ZBoe    T    G        0      0        2 
  30  chr30_13402144     ZGre    T    G        0      0        2 
  30  chr30_13402144     ZHar    T    G        0      0        2 
  30  chr30_13402144   Sample    T    G        0      0        2 
  30  chr30_13402696     AAsi    C    A        1      2        2 
  30  chr30_13402696     AKia    C    A        0      0        2 
  30  chr30_13402696     AOna    C    A        0      0        2 
  30  chr30_13402696     ASom    C    A        1      2        2 
  30  chr30_13402696     HCab    C    A        0      0        2 
  30  chr30_13402696     HPrz    C    A        0      0        2 
  30  chr30_13402696     ZBoe    C    A        0      0        2 
  30  chr30_13402696     ZGre    C    A        0      0        2 
  30  chr30_13402696     ZHar    C    A        0      0        2 
  30  chr30_13402696   Sample    C    A        1      2        2 
  30  chr30_13402972     AAsi    C    A        0      0        2 
  30  chr30_13402972     AKia    C    A        0      0        2 
  30  chr30_13402972     AOna    C    A        0      0        2 
  30  chr30_13402972     ASom    C    A        0      0        2 
  30  chr30_13402972     HCab    C    A        1      2        2 
  30  chr30_13402972     HPrz    C    A        1      2        2 
  30  chr30_13402972     ZBoe    C    A        0      0        2 
  30  chr30_13402972     ZGre    C    A        0      0        2 
  30  chr30_13402972     ZHar    C    A        0      0        2 
  30  chr30_13402972   Sample    C    A        0      0        2 
  30  chr30_13462081     AAsi    G    C        0      0        2 
  30  chr30_13462081     AKia    G    C        0      0        2 
  30  chr30_13462081     AOna    G    C        0      0        2 
  30  chr30_13462081     ASom    G    C        0      0        2 
  30  chr30_13462081     HCab    G    C        0      0        2 
  30  chr30_13462081     HPrz    G    C        0      0        2 
  30  chr30_13462081     ZBoe    G    C        0      0        2 
  30  chr30_13462081     ZGre    G    C      0.5      1        2 
  30  chr30_13462081     ZHar    G    C        0      0        2 
  30  chr30_13462081   Sample    G    C        0      0        2 
  30  chr30_13471535     AAsi    T    G        0      0        2 
  30  chr30_13471535     AKia    T    G        0      0        2 
  30  chr30_13471535     AOna    T    G      0.5      1        2 
  30  chr30_13471535     ASom    T    G        0      0        2 
  30  chr30_13471535     HCab    T    G        0      0        2 
  30  chr30_13471535     HPrz    T    G        0      0        2 
  30  chr30_13471535     ZBoe    T    G        0      0        2 
  30  chr30_13471535     ZGre    T    G        0      0        2 
  30  chr30_13471535     ZHar    T    G        0      0        2 
  30  chr30_13471535   Sample    T    G        0      0        2 
  30  chr30_13485998     AAsi    A    C        0      0        2 
  30  chr30_13485998     AKia    A    C        0      0        2 
  30  chr30_13485998     AOna    A    C        0      0        2 
  30  chr30_13485998     ASom    A    C        0      0        2 
  30  chr30_13485998     HCab    A    C        1      2        2 
  30  chr30_13485998     HPrz    A    C        1      2        2 
  30  chr30_13485998     ZBoe    A    C        0      0        2 
  30  chr30_13485998     ZGre    A    C        0      0        2 
  30  chr30_13485998     ZHar    A    C        0      0        2 
  30  chr30_13485998   Sample    A    C        0      0        2 
  30  chr30_13489817     AAsi    T    A        0      0        2 
  30  chr30_13489817     AKia    T    A        0      0        2 
  30  chr30_13489817     AOna    T    A        0      0        2 
  30  chr30_13489817     ASom    T    A        0      0        2 
  30  chr30_13489817     HCab    T    A        1      2        2 
  30  chr30_13489817     HPrz    T    A        1      2        2 
  30  chr30_13489817     ZBoe    T    A        0      0        2 
  30  chr30_13489817     ZGre    T    A        0      0        2 
  30  chr30_13489817     ZHar    T    A        0      0        2 
  30  chr30_13489817   Sample    T    A        0      0        2 
  30  chr30_13493850     AAsi    G    T        0      0        2 
  30  chr30_13493850     AKia    G    T        0      0        2 
  30  chr30_13493850     AOna    G    T        0      0        2 
  30  chr30_13493850     ASom    G    T        0      0        2 
  30  chr30_13493850     HCab    G    T      0.5      1        2 
  30  chr30_13493850     HPrz    G    T        0      0        2 
  30  chr30_13493850     ZBoe    G    T        0      0        2 
  30  chr30_13493850     ZGre    G    T        0      0        2 
  30  chr30_13493850     ZHar    G    T        0      0        2 
  30  chr30_13493850   Sample    G    T        0      0        2 
  30  chr30_13496154     AAsi    G    C        0      0        2 
  30  chr30_13496154     AKia    G    C      0.5      1        2 
  30  chr30_13496154     AOna    G    C        0      0        2 
  30  chr30_13496154     ASom    G    C        0      0        2 
  30  chr30_13496154     HCab    G    C        0      0        2 
  30  chr30_13496154     HPrz    G    C        0      0        2 
  30  chr30_13496154     ZBoe    G    C        0      0        2 
  30  chr30_13496154     ZGre    G    C        0      0        2 
  30  chr30_13496154     ZHar    G    C        0      0        2 
  30  chr30_13496154   Sample    G    C        0      0        2 
  30  chr30_13497666     AAsi    G    T        0      0        2 
  30  chr30_13497666     AKia    G    T        0      0        2 
  30  chr30_13497666     AOna    G    T        0      0        2 
  30  chr30_13497666     ASom    G    T        0      0        2 
  30  chr30_13497666     HCab    G    T        0      0        2 
  30  chr30_13497666     HPrz    G    T        0      0        2 
  30  chr30_13497666     ZBoe    G    T      0.5      1        2 
  30  chr30_13497666     ZGre    G    T        0      0        2 
  30  chr30_13497666     ZHar    G    T        0      0        2 
  30  chr30_13497666   Sample    G    T        0      0        2 
  30  chr30_13504955     AAsi    A    C        0      0        2 
  30  chr30_13504955     AKia    A    C        1      2        2 
  30  chr30_13504955     AOna    A    C        0      0        2 
  30  chr30_13504955     ASom    A    C        0      0        2 
  30  chr30_13504955     HCab    A    C        0      0        2 
  30  chr30_13504955     HPrz    A    C        0      0        2 
  30  chr30_13504955     ZBoe    A    C        0      0        2 
  30  chr30_13504955     ZGre    A    C        0      0        2 
  30  chr30_13504955     ZHar    A    C        0      0        2 
  30  chr30_13504955   Sample    A    C        0      0        2 
  30  chr30_13515287     AAsi    G    T        0      0        2 
  30  chr30_13515287     AKia    G    T        0      0        2 
  30  chr30_13515287     AOna    G    T        0      0        2 
  30  chr30_13515287     ASom    G    T        0      0        2 
  30  chr30_13515287     HCab    G    T        0      0        2 
  30  chr30_13515287     HPrz    G    T        0      0        2 
  30  chr30_13515287     ZBoe    G    T        0      0        2 
  30  chr30_13515287     ZGre    G    T        0      0        2 
  30  chr30_13515287     ZHar    G    T        1      2        2 
  30  chr30_13515287   Sample    G    T        0      0        2 
  30  chr30_13533737     AAsi    T    G        0      0        2 
  30  chr30_13533737     AKia    T    G      0.5      1        2 
  30  chr30_13533737     AOna    T    G        1      2        2 
  30  chr30_13533737     ASom    T    G        0      0        2 
  30  chr30_13533737     HCab    T    G        0      0        2 
  30  chr30_13533737     HPrz    T    G        0      0        2 
  30  chr30_13533737     ZBoe    T    G        0      0        2 
  30  chr30_13533737     ZGre    T    G        0      0        2 
  30  chr30_13533737     ZHar    T    G        0      0        2 
  30  chr30_13533737   Sample    T    G        0      0        2 
  30  chr30_13572387     AAsi    C    A        0      0        2 
  30  chr30_13572387     AKia    C    A        0      0        2 
  30  chr30_13572387     AOna    C    A        0      0        2 
  30  chr30_13572387     ASom    C    A        0      0        2 
  30  chr30_13572387     HCab    C    A        1      2        2 
  30  chr30_13572387     HPrz    C    A        1      2        2 
  30  chr30_13572387     ZBoe    C    A        0      0        2 
  30  chr30_13572387     ZGre    C    A        0      0        2 
  30  chr30_13572387     ZHar    C    A        0      0        2 
  30  chr30_13572387   Sample    C    A        0      0        2 
  30  chr30_13594617     AAsi    C    G        0      0        2 
  30  chr30_13594617     AKia    C    G        0      0        2 
  30  chr30_13594617     AOna    C    G      0.5      1        2 
  30  chr30_13594617     ASom    C    G        0      0        2 
  30  chr30_13594617     HCab    C    G        0      0        2 
  30  chr30_13594617     HPrz    C    G        0      0        2 
  30  chr30_13594617     ZBoe    C    G        0      0        2 
  30  chr30_13594617     ZGre    C    G        0      0        2 
  30  chr30_13594617     ZHar    C    G        0      0        2 
  30  chr30_13594617   Sample    C    G        0      0        2 
  30  chr30_13623298     AAsi    A    C        0      0        2 
  30  chr30_13623298     AKia    A    C        0      0        2 
  30  chr30_13623298     AOna    A    C        0      0        2 
  30  chr30_13623298     ASom    A    C        0      0        2 
  30  chr30_13623298     HCab    A    C        0      0        2 
  30  chr30_13623298     HPrz    A    C        0      0        2 
  30  chr30_13623298     ZBoe    A    C      0.5      1        2 
  30  chr30_13623298     ZGre    A    C        0      0        2 
  30  chr30_13623298     ZHar    A    C        0      0        2 
  30  chr30_13623298   Sample    A    C        0      0        2 
  30  chr30_13640407     AAsi    T    A        0      0        2 
  30  chr30_13640407     AKia    T    A        0      0        2 
  30  chr30_13640407     AOna    T    A        0      0        2 
  30  chr30_13640407     ASom    T    A        0      0        2 
  30  chr30_13640407     HCab    T    A        0      0        2 
  30  chr30_13640407     HPrz    T    A        0      0        2 
  30  chr30_13640407     ZBoe    T    A      0.5      1        2 
  30  chr30_13640407     ZGre    T    A        0      0        2 
  30  chr30_13640407     ZHar    T    A        0      0        2 
  30  chr30_13640407   Sample    T    A        0      0        2 
  30  chr30_13658629     AAsi    A    T        0      0        2 
  30  chr30_13658629     AKia    A    T        1      2        2 
  30  chr30_13658629     AOna    A    T        1      2        2 
  30  chr30_13658629     ASom    A    T        0      0        2 
  30  chr30_13658629     HCab    A    T        0      0        2 
  30  chr30_13658629     HPrz    A    T        0      0        2 
  30  chr30_13658629     ZBoe    A    T        0      0        2 
  30  chr30_13658629     ZGre    A    T        0      0        2 
  30  chr30_13658629     ZHar    A    T        0      0        2 
  30  chr30_13658629   Sample    A    T        0      0        2 
  30  chr30_13669659     AAsi    A    T        0      0        2 
  30  chr30_13669659     AKia    A    T        0      0        2 
  30  chr30_13669659     AOna    A    T      0.5      1        2 
  30  chr30_13669659     ASom    A    T        0      0        2 
  30  chr30_13669659     HCab    A    T        0      0        2 
  30  chr30_13669659     HPrz    A    T        0      0        2 
  30  chr30_13669659     ZBoe    A    T        0      0        2 
  30  chr30_13669659     ZGre    A    T        0      0        2 
  30  chr30_13669659     ZHar    A    T        0      0        2 
  30  chr30_13669659   Sample    A    T        0      0        2 
  30  chr30_13674057     AAsi    A    C        0      0        2 
  30  chr30_13674057     AKia    A    C        0      0        2 
  30  chr30_13674057     AOna    A    C        0      0        2 
  30  chr30_13674057     ASom    A    C        0      0        2 
  30  chr30_13674057     HCab    A    C        0      0        2 
  30  chr30_13674057     HPrz    A    C        0      0        2 
  30  chr30_13674057     ZBoe    A    C        0      0        2 
  30  chr30_13674057     ZGre    A    C        0      0        2 
  30  chr30_13674057     ZHar    A    C      0.5      1        2 
  30  chr30_13674057   Sample    A    C        0      0        2 
  30  chr30_13677564     AAsi    A    C        0      0        2 
  30  chr30_13677564     AKia    A    C        0      0        2 
  30  chr30_13677564     AOna    A    C        0      0        2 
  30  chr30_13677564     ASom    A    C        0      0        2 
  30  chr30_13677564     HCab    A    C        1      2        2 
  30  chr30_13677564     HPrz    A    C        1      2        2 
  30  chr30_13677564     ZBoe    A    C        0      0        2 
  30  chr30_13677564     ZGre    A    C        0      0        2 
  30  chr30_13677564     ZHar    A    C        0      0        2 
  30  chr30_13677564   Sample    A    C        0      0        2 
  30  chr30_13684380     AAsi    C    A        0      0        2 
  30  chr30_13684380     AKia    C    A        0      0        2 
  30  chr30_13684380     AOna    C    A        0      0        2 
  30  chr30_13684380     ASom    C    A        0      0        2 
  30  chr30_13684380     HCab    C    A        0      0        2 
  30  chr30_13684380     HPrz    C    A        0      0        2 
  30  chr30_13684380     ZBoe    C    A      0.5      1        2 
  30  chr30_13684380     ZGre    C    A        0      0        2 
  30  chr30_13684380     ZHar    C    A        0      0        2 
  30  chr30_13684380   Sample    C    A        0      0        2 
  30  chr30_13697758     AAsi    A    C        0      0        2 
  30  chr30_13697758     AKia    A    C        0      0        2 
  30  chr30_13697758     AOna    A    C        0      0        2 
  30  chr30_13697758     ASom    A    C      0.5      1        2 
  30  chr30_13697758     HCab    A    C        0      0        2 
  30  chr30_13697758     HPrz    A    C        0      0        2 
  30  chr30_13697758     ZBoe    A    C        0      0        2 
  30  chr30_13697758     ZGre    A    C        0      0        2 
  30  chr30_13697758     ZHar    A    C        0      0        2 
  30  chr30_13697758   Sample    A    C        0      0        2 
  30  chr30_13698479     AAsi    T    G        0      0        2 
  30  chr30_13698479     AKia    T    G        0      0        2 
  30  chr30_13698479     AOna    T    G        0      0        2 
  30  chr30_13698479     ASom    T    G        0      0        2 
  30  chr30_13698479     HCab    T    G        1      2        2 
  30  chr30_13698479     HPrz    T    G        1      2        2 
  30  chr30_13698479     ZBoe    T    G        0      0        2 
  30  chr30_13698479     ZGre    T    G        0      0        2 
  30  chr30_13698479     ZHar    T    G        0      0        2 
  30  chr30_13698479   Sample    T    G        0      0        2 
  30  chr30_13716666     AAsi    C    G        0      0        2 
  30  chr30_13716666     AKia    C    G        0      0        2 
  30  chr30_13716666     AOna    C    G        0      0        2 
  30  chr30_13716666     ASom    C    G        0      0        2 
  30  chr30_13716666     HCab    C    G        1      2        2 
  30  chr30_13716666     HPrz    C    G        1      2        2 
  30  chr30_13716666     ZBoe    C    G        0      0        2 
  30  chr30_13716666     ZGre    C    G        0      0        2 
  30  chr30_13716666     ZHar    C    G        0      0        2 
  30  chr30_13716666   Sample    C    G        0      0        2 
  30  chr30_13738738     AAsi    A    C        0      0        2 
  30  chr30_13738738     AKia    A    C      0.5      1        2 
  30  chr30_13738738     AOna    A    C      0.5      1        2 
  30  chr30_13738738     ASom    A    C        0      0        2 
  30  chr30_13738738     HCab    A    C        0      0        2 
  30  chr30_13738738     HPrz    A    C        0      0        2 
  30  chr30_13738738     ZBoe    A    C        0      0        2 
  30  chr30_13738738     ZGre    A    C        0      0        2 
  30  chr30_13738738     ZHar    A    C        0      0        2 
  30  chr30_13738738   Sample    A    C        0      0        2 
  30  chr30_13766616     AAsi    G    C        0      0        2 
  30  chr30_13766616     AKia    G    C        0      0        2 
  30  chr30_13766616     AOna    G    C        0      0        2 
  30  chr30_13766616     ASom    G    C        0      0        2 
  30  chr30_13766616     HCab    G    C        0      0        2 
  30  chr30_13766616     HPrz    G    C        0      0        2 
  30  chr30_13766616     ZBoe    G    C        0      0        2 
  30  chr30_13766616     ZGre    G    C        1      2        2 
  30  chr30_13766616     ZHar    G    C        0      0        2 
  30  chr30_13766616   Sample    G    C        0      0        2 
  30  chr30_13771803     AAsi    A    T        0      0        2 
  30  chr30_13771803     AKia    A    T        0      0        2 
  30  chr30_13771803     AOna    A    T        0      0        2 
  30  chr30_13771803     ASom    A    T        0      0        2 
  30  chr30_13771803     HCab    A    T        1      2        2 
  30  chr30_13771803     HPrz    A    T        1      2        2 
  30  chr30_13771803     ZBoe    A    T        0      0        2 
  30  chr30_13771803     ZGre    A    T        0      0        2 
  30  chr30_13771803     ZHar    A    T        0      0        2 
  30  chr30_13771803   Sample    A    T        0      0        2 
  30  chr30_13780653     AAsi    G    C        0      0        2 
  30  chr30_13780653     AKia    G    C        0      0        2 
  30  chr30_13780653     AOna    G    C        0      0        2 
  30  chr30_13780653     ASom    G    C        0      0        2 
  30  chr30_13780653     HCab    G    C        1      2        2 
  30  chr30_13780653     HPrz    G    C        1      2        2 
  30  chr30_13780653     ZBoe    G    C        0      0        2 
  30  chr30_13780653     ZGre    G    C        0      0        2 
  30  chr30_13780653     ZHar    G    C        0      0        2 
  30  chr30_13780653   Sample    G    C        0      0        2 
  30  chr30_13785400     AAsi    C    A        0      0        2 
  30  chr30_13785400     AKia    C    A        1      2        2 
  30  chr30_13785400     AOna    C    A        0      0        2 
  30  chr30_13785400     ASom    C    A        0      0        2 
  30  chr30_13785400     HCab    C    A        0      0        2 
  30  chr30_13785400     HPrz    C    A        0      0        2 
  30  chr30_13785400     ZBoe    C    A        0      0        2 
  30  chr30_13785400     ZGre    C    A        0      0        2 
  30  chr30_13785400     ZHar    C    A        0      0        2 
  30  chr30_13785400   Sample    C    A        0      0        2 
  30  chr30_13785426     AAsi    T    G        0      0        2 
  30  chr30_13785426     AKia    T    G        0      0        2 
  30  chr30_13785426     AOna    T    G        0      0        2 
  30  chr30_13785426     ASom    T    G        0      0        2 
  30  chr30_13785426     HCab    T    G        0      0        2 
  30  chr30_13785426     HPrz    T    G        0      0        2 
  30  chr30_13785426     ZBoe    T    G      0.5      1        2 
  30  chr30_13785426     ZGre    T    G        0      0        2 
  30  chr30_13785426     ZHar    T    G        0      0        2 
  30  chr30_13785426   Sample    T    G        0      0        2 
  30  chr30_13791717     AAsi    T    A        0      0        2 
  30  chr30_13791717     AKia    T    A        0      0        2 
  30  chr30_13791717     AOna    T    A        0      0        2 
  30  chr30_13791717     ASom    T    A        0      0        2 
  30  chr30_13791717     HCab    T    A      0.5      1        2 
  30  chr30_13791717     HPrz    T    A        0      0        2 
  30  chr30_13791717     ZBoe    T    A        0      0        2 
  30  chr30_13791717     ZGre    T    A        0      0        2 
  30  chr30_13791717     ZHar    T    A        0      0        2 
  30  chr30_13791717   Sample    T    A        0      0        2 
  30  chr30_13794139     AAsi    A    T        0      0        2 
  30  chr30_13794139     AKia    A    T      0.5      1        2 
  30  chr30_13794139     AOna    A    T        0      0        2 
  30  chr30_13794139     ASom    A    T        0      0        2 
  30  chr30_13794139     HCab    A    T        0      0        2 
  30  chr30_13794139     HPrz    A    T        0      0        2 
  30  chr30_13794139     ZBoe    A    T        0      0        2 
  30  chr30_13794139     ZGre    A    T        0      0        2 
  30  chr30_13794139     ZHar    A    T        0      0        2 
  30  chr30_13794139   Sample    A    T        0      0        2 
  30  chr30_13794745     AAsi    A    C        0      0        2 
  30  chr30_13794745     AKia    A    C      0.5      1        2 
  30  chr30_13794745     AOna    A    C        0      0        2 
  30  chr30_13794745     ASom    A    C        0      0        2 
  30  chr30_13794745     HCab    A    C        0      0        2 
  30  chr30_13794745     HPrz    A    C        0      0        2 
  30  chr30_13794745     ZBoe    A    C        0      0        2 
  30  chr30_13794745     ZGre    A    C        0      0        2 
  30  chr30_13794745     ZHar    A    C        0      0        2 
  30  chr30_13794745   Sample    A    C        0      0        2 
  30  chr30_13828754     AAsi    C    G        0      0        2 
  30  chr30_13828754     AKia    C    G        0      0        2 
  30  chr30_13828754     AOna    C    G        0      0        2 
  30  chr30_13828754     ASom    C    G        0      0        2 
  30  chr30_13828754     HCab    C    G        1      2        2 
  30  chr30_13828754     HPrz    C    G        1      2        2 
  30  chr30_13828754     ZBoe    C    G        0      0        2 
  30  chr30_13828754     ZGre    C    G        0      0        2 
  30  chr30_13828754     ZHar    C    G        0      0        2 
  30  chr30_13828754   Sample    C    G        0      0        2 
  30  chr30_13841492     AAsi    G    T        0      0        2 
  30  chr30_13841492     AKia    G    T        0      0        2 
  30  chr30_13841492     AOna    G    T        0      0        2 
  30  chr30_13841492     ASom    G    T        0      0        2 
  30  chr30_13841492     HCab    G    T        0      0        2 
  30  chr30_13841492     HPrz    G    T        0      0        2 
  30  chr30_13841492     ZBoe    G    T      0.5      1        2 
  30  chr30_13841492     ZGre    G    T        0      0        2 
  30  chr30_13841492     ZHar    G    T        0      0        2 
  30  chr30_13841492   Sample    G    T        0      0        2 
  30  chr30_13854201     AAsi    T    G        0      0        2 
  30  chr30_13854201     AKia    T    G        0      0        2 
  30  chr30_13854201     AOna    T    G        0      0        2 
  30  chr30_13854201     ASom    T    G        0      0        2 
  30  chr30_13854201     HCab    T    G        0      0        2 
  30  chr30_13854201     HPrz    T    G        0      0        2 
  30  chr30_13854201     ZBoe    T    G        0      0        2 
  30  chr30_13854201     ZGre    T    G        0      0        2 
  30  chr30_13854201     ZHar    T    G        1      2        2 
  30  chr30_13854201   Sample    T    G        0      0        2 
  30  chr30_13859172     AAsi    T    G        0      0        2 
  30  chr30_13859172     AKia    T    G        0      0        2 
  30  chr30_13859172     AOna    T    G        0      0        2 
  30  chr30_13859172     ASom    T    G        0      0        2 
  30  chr30_13859172     HCab    T    G        1      2        2 
  30  chr30_13859172     HPrz    T    G        1      2        2 
  30  chr30_13859172     ZBoe    T    G        0      0        2 
  30  chr30_13859172     ZGre    T    G        0      0        2 
  30  chr30_13859172     ZHar    T    G        0      0        2 
  30  chr30_13859172   Sample    T    G        0      0        2 
  30  chr30_13865341     AAsi    G    T        0      0        2 
  30  chr30_13865341     AKia    G    T        0      0        2 
  30  chr30_13865341     AOna    G    T        0      0        2 
  30  chr30_13865341     ASom    G    T        0      0        2 
  30  chr30_13865341     HCab    G    T        1      2        2 
  30  chr30_13865341     HPrz    G    T        1      2        2 
  30  chr30_13865341     ZBoe    G    T        0      0        2 
  30  chr30_13865341     ZGre    G    T        0      0        2 
  30  chr30_13865341     ZHar    G    T        0      0        2 
  30  chr30_13865341   Sample    G    T        0      0        2 
  30  chr30_13872144     AAsi    C    G        0      0        2 
  30  chr30_13872144     AKia    C    G        0      0        2 
  30  chr30_13872144     AOna    C    G        0      0        2 
  30  chr30_13872144     ASom    C    G        0      0        2 
  30  chr30_13872144     HCab    C    G      0.5      1        2 
  30  chr30_13872144     HPrz    C    G        0      0        2 
  30  chr30_13872144     ZBoe    C    G        0      0        2 
  30  chr30_13872144     ZGre    C    G        0      0        2 
  30  chr30_13872144     ZHar    C    G        0      0        2 
  30  chr30_13872144   Sample    C    G        0      0        2 
  30  chr30_13913857     AAsi    C    G        0      0        2 
  30  chr30_13913857     AKia    C    G        0      0        2 
  30  chr30_13913857     AOna    C    G        0      0        2 
  30  chr30_13913857     ASom    C    G        0      0        2 
  30  chr30_13913857     HCab    C    G        1      2        2 
  30  chr30_13913857     HPrz    C    G        1      2        2 
  30  chr30_13913857     ZBoe    C    G        0      0        2 
  30  chr30_13913857     ZGre    C    G        0      0        2 
  30  chr30_13913857     ZHar    C    G        0      0        2 
  30  chr30_13913857   Sample    C    G        0      0        2 
  30  chr30_13945802     AAsi    G    C        0      0        2 
  30  chr30_13945802     AKia    G    C        1      2        2 
  30  chr30_13945802     AOna    G    C        0      0        2 
  30  chr30_13945802     ASom    G    C        0      0        2 
  30  chr30_13945802     HCab    G    C        0      0        2 
  30  chr30_13945802     HPrz    G    C        0      0        2 
  30  chr30_13945802     ZBoe    G    C        0      0        2 
  30  chr30_13945802     ZGre    G    C        0      0        2 
  30  chr30_13945802     ZHar    G    C        0      0        2 
  30  chr30_13945802   Sample    G    C        0      0        2 
  30  chr30_13946038     AAsi    T    G        0      0        2 
  30  chr30_13946038     AKia    T    G        0      0        2 
  30  chr30_13946038     AOna    T    G        0      0        2 
  30  chr30_13946038     ASom    T    G        0      0        2 
  30  chr30_13946038     HCab    T    G      0.5      1        2 
  30  chr30_13946038     HPrz    T    G        0      0        2 
  30  chr30_13946038     ZBoe    T    G        0      0        2 
  30  chr30_13946038     ZGre    T    G        0      0        2 
  30  chr30_13946038     ZHar    T    G        0      0        2 
  30  chr30_13946038   Sample    T    G        0      0        2 
  30  chr30_13949769     AAsi    G    T        0      0        2 
  30  chr30_13949769     AKia    G    T        0      0        2 
  30  chr30_13949769     AOna    G    T        0      0        2 
  30  chr30_13949769     ASom    G    T        0      0        2 
  30  chr30_13949769     HCab    G    T        0      0        2 
  30  chr30_13949769     HPrz    G    T        0      0        2 
  30  chr30_13949769     ZBoe    G    T      0.5      1        2 
  30  chr30_13949769     ZGre    G    T        0      0        2 
  30  chr30_13949769     ZHar    G    T        0      0        2 
  30  chr30_13949769   Sample    G    T        0      0        2 
  30  chr30_13950333     AAsi    T    A        0      0        2 
  30  chr30_13950333     AKia    T    A        0      0        2 
  30  chr30_13950333     AOna    T    A        0      0        2 
  30  chr30_13950333     ASom    T    A        0      0        2 
  30  chr30_13950333     HCab    T    A        1      2        2 
  30  chr30_13950333     HPrz    T    A        1      2        2 
  30  chr30_13950333     ZBoe    T    A        0      0        2 
  30  chr30_13950333     ZGre    T    A        0      0        2 
  30  chr30_13950333     ZHar    T    A        0      0        2 
  30  chr30_13950333   Sample    T    A        0      0        2 
  30  chr30_13966979     AAsi    T    G        0      0        2 
  30  chr30_13966979     AKia    T    G      0.5      1        2 
  30  chr30_13966979     AOna    T    G        0      0        2 
  30  chr30_13966979     ASom    T    G        0      0        2 
  30  chr30_13966979     HCab    T    G        0      0        2 
  30  chr30_13966979     HPrz    T    G        0      0        2 
  30  chr30_13966979     ZBoe    T    G        0      0        2 
  30  chr30_13966979     ZGre    T    G        0      0        2 
  30  chr30_13966979     ZHar    T    G        0      0        2 
  30  chr30_13966979   Sample    T    G        0      0        2 
  30  chr30_13983454     AAsi    A    C        0      0        2 
  30  chr30_13983454     AKia    A    C        0      0        2 
  30  chr30_13983454     AOna    A    C        0      0        2 
  30  chr30_13983454     ASom    A    C        0      0        2 
  30  chr30_13983454     HCab    A    C        0      0        2 
  30  chr30_13983454     HPrz    A    C      0.5      1        2 
  30  chr30_13983454     ZBoe    A    C        0      0        2 
  30  chr30_13983454     ZGre    A    C        0      0        2 
  30  chr30_13983454     ZHar    A    C        0      0        2 
  30  chr30_13983454   Sample    A    C        0      0        2 
  30  chr30_13985763     AAsi    G    T        0      0        2 
  30  chr30_13985763     AKia    G    T        0      0        2 
  30  chr30_13985763     AOna    G    T        0      0        2 
  30  chr30_13985763     ASom    G    T        0      0        2 
  30  chr30_13985763     HCab    G    T        0      0        2 
  30  chr30_13985763     HPrz    G    T        0      0        2 
  30  chr30_13985763     ZBoe    G    T        1      2        2 
  30  chr30_13985763     ZGre    G    T        0      0        2 
  30  chr30_13985763     ZHar    G    T        0      0        2 
  30  chr30_13985763   Sample    G    T        0      0        2 
  30  chr30_14001482     AAsi    C    A        0      0        2 
  30  chr30_14001482     AKia    C    A        0      0        2 
  30  chr30_14001482     AOna    C    A        0      0        2 
  30  chr30_14001482     ASom    C    A        0      0        2 
  30  chr30_14001482     HCab    C    A        1      2        2 
  30  chr30_14001482     HPrz    C    A        1      2        2 
  30  chr30_14001482     ZBoe    C    A        0      0        2 
  30  chr30_14001482     ZGre    C    A        0      0        2 
  30  chr30_14001482     ZHar    C    A        0      0        2 
  30  chr30_14001482   Sample    C    A        0      0        2 
  30  chr30_14006600     AAsi    T    A        0      0        2 
  30  chr30_14006600     AKia    T    A        0      0        2 
  30  chr30_14006600     AOna    T    A        0      0        2 
  30  chr30_14006600     ASom    T    A        0      0        2 
  30  chr30_14006600     HCab    T    A        0      0        2 
  30  chr30_14006600     HPrz    T    A        0      0        2 
  30  chr30_14006600     ZBoe    T    A        0      0        2 
  30  chr30_14006600     ZGre    T    A        0      0        2 
  30  chr30_14006600     ZHar    T    A      0.5      1        2 
  30  chr30_14006600   Sample    T    A        0      0        2 
  30  chr30_14022214     AAsi    G    C        0      0        2 
  30  chr30_14022214     AKia    G    C        0      0        2 
  30  chr30_14022214     AOna    G    C        0      0        2 
  30  chr30_14022214     ASom    G    C        0      0        2 
  30  chr30_14022214     HCab    G    C        0      0        2 
  30  chr30_14022214     HPrz    G    C        0      0        2 
  30  chr30_14022214     ZBoe    G    C        1      2        2 
  30  chr30_14022214     ZGre    G    C        0      0        2 
  30  chr30_14022214     ZHar    G    C        0      0        2 
  30  chr30_14022214   Sample    G    C        0      0        2 
  30  chr30_14050484     AAsi    G    C        0      0        2 
  30  chr30_14050484     AKia    G    C        0      0        2 
  30  chr30_14050484     AOna    G    C        0      0        2 
  30  chr30_14050484     ASom    G    C        0      0        2 
  30  chr30_14050484     HCab    G    C        0      0        2 
  30  chr30_14050484     HPrz    G    C        0      0        2 
  30  chr30_14050484     ZBoe    G    C        0      0        2 
  30  chr30_14050484     ZGre    G    C        1      2        2 
  30  chr30_14050484     ZHar    G    C        0      0        2 
  30  chr30_14050484   Sample    G    C        0      0        2 
  30  chr30_14051893     AAsi    C    A        0      0        2 
  30  chr30_14051893     AKia    C    A        0      0        2 
  30  chr30_14051893     AOna    C    A      0.5      1        2 
  30  chr30_14051893     ASom    C    A        0      0        2 
  30  chr30_14051893     HCab    C    A        0      0        2 
  30  chr30_14051893     HPrz    C    A        0      0        2 
  30  chr30_14051893     ZBoe    C    A        0      0        2 
  30  chr30_14051893     ZGre    C    A        0      0        2 
  30  chr30_14051893     ZHar    C    A        0      0        2 
  30  chr30_14051893   Sample    C    A        0      0        2 
  30  chr30_14063125     AAsi    A    C        0      0        2 
  30  chr30_14063125     AKia    A    C      0.5      1        2 
  30  chr30_14063125     AOna    A    C        1      2        2 
  30  chr30_14063125     ASom    A    C        0      0        2 
  30  chr30_14063125     HCab    A    C        0      0        2 
  30  chr30_14063125     HPrz    A    C        0      0        2 
  30  chr30_14063125     ZBoe    A    C        0      0        2 
  30  chr30_14063125     ZGre    A    C        0      0        2 
  30  chr30_14063125     ZHar    A    C        0      0        2 
  30  chr30_14063125   Sample    A    C        0      0        2 
  30  chr30_14077685     AAsi    C    A        0      0        2 
  30  chr30_14077685     AKia    C    A      0.5      1        2 
  30  chr30_14077685     AOna    C    A        0      0        2 
  30  chr30_14077685     ASom    C    A        0      0        2 
  30  chr30_14077685     HCab    C    A        0      0        2 
  30  chr30_14077685     HPrz    C    A        0      0        2 
  30  chr30_14077685     ZBoe    C    A        0      0        2 
  30  chr30_14077685     ZGre    C    A        0      0        2 
  30  chr30_14077685     ZHar    C    A        0      0        2 
  30  chr30_14077685   Sample    C    A        0      0        2 
  30  chr30_14096819     AAsi    T    A        1      2        2 
  30  chr30_14096819     AKia    T    A        0      0        2 
  30  chr30_14096819     AOna    T    A        0      0        2 
  30  chr30_14096819     ASom    T    A      0.5      1        2 
  30  chr30_14096819     HCab    T    A        0      0        2 
  30  chr30_14096819     HPrz    T    A        0      0        2 
  30  chr30_14096819     ZBoe    T    A        0      0        2 
  30  chr30_14096819     ZGre    T    A        0      0        2 
  30  chr30_14096819     ZHar    T    A        0      0        2 
  30  chr30_14096819   Sample    T    A        1      2        2 
  30  chr30_14109320     AAsi    T    A        0      0        2 
  30  chr30_14109320     AKia    T    A      0.5      1        2 
  30  chr30_14109320     AOna    T    A        0      0        2 
  30  chr30_14109320     ASom    T    A        0      0        2 
  30  chr30_14109320     HCab    T    A        0      0        2 
  30  chr30_14109320     HPrz    T    A        0      0        2 
  30  chr30_14109320     ZBoe    T    A      0.5      1        2 
  30  chr30_14109320     ZGre    T    A        0      0        2 
  30  chr30_14109320     ZHar    T    A        1      2        2 
  30  chr30_14109320   Sample    T    A        0      0        2 
  30  chr30_14113350     AAsi    A    C      0.5      1        2 
  30  chr30_14113350     AKia    A    C        0      0        2 
  30  chr30_14113350     AOna    A    C        0      0        2 
  30  chr30_14113350     ASom    A    C        0      0        2 
  30  chr30_14113350     HCab    A    C        0      0        2 
  30  chr30_14113350     HPrz    A    C        0      0        2 
  30  chr30_14113350     ZBoe    A    C        0      0        2 
  30  chr30_14113350     ZGre    A    C        0      0        2 
  30  chr30_14113350     ZHar    A    C        0      0        2 
  30  chr30_14113350   Sample    A    C        0      0        2 
  30  chr30_14128968     AAsi    G    T        0      0        2 
  30  chr30_14128968     AKia    G    T        0      0        2 
  30  chr30_14128968     AOna    G    T        0      0        2 
  30  chr30_14128968     ASom    G    T        0      0        2 
  30  chr30_14128968     HCab    G    T        1      2        2 
  30  chr30_14128968     HPrz    G    T        1      2        2 
  30  chr30_14128968     ZBoe    G    T        0      0        2 
  30  chr30_14128968     ZGre    G    T        0      0        2 
  30  chr30_14128968     ZHar    G    T        0      0        2 
  30  chr30_14128968   Sample    G    T        0      0        2 
  30  chr30_14252466     AAsi    G    T        0      0        2 
  30  chr30_14252466     AKia    G    T        0      0        2 
  30  chr30_14252466     AOna    G    T        0      0        2 
  30  chr30_14252466     ASom    G    T        0      0        2 
  30  chr30_14252466     HCab    G    T        1      2        2 
  30  chr30_14252466     HPrz    G    T        1      2        2 
  30  chr30_14252466     ZBoe    G    T        0      0        2 
  30  chr30_14252466     ZGre    G    T        0      0        2 
  30  chr30_14252466     ZHar    G    T        0      0        2 
  30  chr30_14252466   Sample    G    T        0      0        2 
  30  chr30_14264733     AAsi    G    T        0      0        2 
  30  chr30_14264733     AKia    G    T        1      2        2 
  30  chr30_14264733     AOna    G    T        1      2        2 
  30  chr30_14264733     ASom    G    T        0      0        2 
  30  chr30_14264733     HCab    G    T        0      0        2 
  30  chr30_14264733     HPrz    G    T        0      0        2 
  30  chr30_14264733     ZBoe    G    T        0      0        2 
  30  chr30_14264733     ZGre    G    T        0      0        2 
  30  chr30_14264733     ZHar    G    T        0      0        2 
  30  chr30_14264733   Sample    G    T        0      0        2 
  30  chr30_14283014     AAsi    G    C        0      0        2 
  30  chr30_14283014     AKia    G    C        0      0        2 
  30  chr30_14283014     AOna    G    C      0.5      1        2 
  30  chr30_14283014     ASom    G    C        0      0        2 
  30  chr30_14283014     HCab    G    C        0      0        2 
  30  chr30_14283014     HPrz    G    C        0      0        2 
  30  chr30_14283014     ZBoe    G    C        0      0        2 
  30  chr30_14283014     ZGre    G    C        0      0        2 
  30  chr30_14283014     ZHar    G    C        0      0        2 
  30  chr30_14283014   Sample    G    C        0      0        2 
  30  chr30_14287728     AAsi    A    C        0      0        2 
  30  chr30_14287728     AKia    A    C        0      0        2 
  30  chr30_14287728     AOna    A    C        0      0        2 
  30  chr30_14287728     ASom    A    C        0      0        2 
  30  chr30_14287728     HCab    A    C        0      0        2 
  30  chr30_14287728     HPrz    A    C        0      0        2 
  30  chr30_14287728     ZBoe    A    C        0      0        2 
  30  chr30_14287728     ZGre    A    C        0      0        2 
  30  chr30_14287728     ZHar    A    C        1      2        2 
  30  chr30_14287728   Sample    A    C        0      0        2 
  30  chr30_14297962     AAsi    G    T        0      0        2 
  30  chr30_14297962     AKia    G    T        0      0        2 
  30  chr30_14297962     AOna    G    T        0      0        2 
  30  chr30_14297962     ASom    G    T        0      0        2 
  30  chr30_14297962     HCab    G    T        0      0        2 
  30  chr30_14297962     HPrz    G    T        0      0        2 
  30  chr30_14297962     ZBoe    G    T        0      0        2 
  30  chr30_14297962     ZGre    G    T        0      0        2 
  30  chr30_14297962     ZHar    G    T      0.5      1        2 
  30  chr30_14297962   Sample    G    T        0      0        2 
  30  chr30_14308130     AAsi    A    T        0      0        2 
  30  chr30_14308130     AKia    A    T        0      0        2 
  30  chr30_14308130     AOna    A    T      0.5      1        2 
  30  chr30_14308130     ASom    A    T        0      0        2 
  30  chr30_14308130     HCab    A    T        0      0        2 
  30  chr30_14308130     HPrz    A    T        0      0        2 
  30  chr30_14308130     ZBoe    A    T        0      0        2 
  30  chr30_14308130     ZGre    A    T        0      0        2 
  30  chr30_14308130     ZHar    A    T        0      0        2 
  30  chr30_14308130   Sample    A    T        0      0        2 
  30  chr30_14327718     AAsi    C    A        0      0        2 
  30  chr30_14327718     AKia    C    A        0      0        2 
  30  chr30_14327718     AOna    C    A      0.5      1        2 
  30  chr30_14327718     ASom    C    A        0      0        2 
  30  chr30_14327718     HCab    C    A        0      0        2 
  30  chr30_14327718     HPrz    C    A        0      0        2 
  30  chr30_14327718     ZBoe    C    A        0      0        2 
  30  chr30_14327718     ZGre    C    A        0      0        2 
  30  chr30_14327718     ZHar    C    A        0      0        2 
  30  chr30_14327718   Sample    C    A        0      0        2 
  30  chr30_14339135     AAsi    G    T        0      0        2 
  30  chr30_14339135     AKia    G    T        1      2        2 
  30  chr30_14339135     AOna    G    T        0      0        2 
  30  chr30_14339135     ASom    G    T        0      0        2 
  30  chr30_14339135     HCab    G    T        0      0        2 
  30  chr30_14339135     HPrz    G    T        0      0        2 
  30  chr30_14339135     ZBoe    G    T        0      0        2 
  30  chr30_14339135     ZGre    G    T        0      0        2 
  30  chr30_14339135     ZHar    G    T        0      0        2 
  30  chr30_14339135   Sample    G    T        0      0        2 
  30  chr30_14353789     AAsi    G    T        0      0        2 
  30  chr30_14353789     AKia    G    T        0      0        2 
  30  chr30_14353789     AOna    G    T        0      0        2 
  30  chr30_14353789     ASom    G    T        0      0        2 
  30  chr30_14353789     HCab    G    T        0      0        2 
  30  chr30_14353789     HPrz    G    T        0      0        2 
  30  chr30_14353789     ZBoe    G    T        1      2        2 
  30  chr30_14353789     ZGre    G    T        1      2        2 
  30  chr30_14353789     ZHar    G    T        1      2        2 
  30  chr30_14353789   Sample    G    T        0      0        2 
  30  chr30_14376494     AAsi    G    C        0      0        2 
  30  chr30_14376494     AKia    G    C        0      0        2 
  30  chr30_14376494     AOna    G    C        0      0        2 
  30  chr30_14376494     ASom    G    C      0.5      1        2 
  30  chr30_14376494     HCab    G    C        0      0        2 
  30  chr30_14376494     HPrz    G    C        0      0        2 
  30  chr30_14376494     ZBoe    G    C        0      0        2 
  30  chr30_14376494     ZGre    G    C        0      0        2 
  30  chr30_14376494     ZHar    G    C        0      0        2 
  30  chr30_14376494   Sample    G    C        0      0        2 
  30  chr30_14387285     AAsi    T    A        0      0        2 
  30  chr30_14387285     AKia    T    A        0      0        2 
  30  chr30_14387285     AOna    T    A        0      0        2 
  30  chr30_14387285     ASom    T    A        0      0        2 
  30  chr30_14387285     HCab    T    A        1      2        2 
  30  chr30_14387285     HPrz    T    A        1      2        2 
  30  chr30_14387285     ZBoe    T    A        0      0        2 
  30  chr30_14387285     ZGre    T    A        0      0        2 
  30  chr30_14387285     ZHar    T    A        0      0        2 
  30  chr30_14387285   Sample    T    A        0      0        2 
  30  chr30_14387344     AAsi    G    T        0      0        2 
  30  chr30_14387344     AKia    G    T        0      0        2 
  30  chr30_14387344     AOna    G    T        0      0        2 
  30  chr30_14387344     ASom    G    T        0      0        2 
  30  chr30_14387344     HCab    G    T        0      0        2 
  30  chr30_14387344     HPrz    G    T      0.5      1        2 
  30  chr30_14387344     ZBoe    G    T        0      0        2 
  30  chr30_14387344     ZGre    G    T        0      0        2 
  30  chr30_14387344     ZHar    G    T        0      0        2 
  30  chr30_14387344   Sample    G    T        0      0        2 
  30  chr30_14397801     AAsi    G    C        1      2        2 
  30  chr30_14397801     AKia    G    C        0      0        2 
  30  chr30_14397801     AOna    G    C        0      0        2 
  30  chr30_14397801     ASom    G    C        1      2        2 
  30  chr30_14397801     HCab    G    C        0      0        2 
  30  chr30_14397801     HPrz    G    C        0      0        2 
  30  chr30_14397801     ZBoe    G    C        0      0        2 
  30  chr30_14397801     ZGre    G    C        0      0        2 
  30  chr30_14397801     ZHar    G    C        0      0        2 
  30  chr30_14397801   Sample    G    C        1      2        2 
  30  chr30_14398900     AAsi    G    T        0      0        2 
  30  chr30_14398900     AKia    G    T        0      0        2 
  30  chr30_14398900     AOna    G    T        0      0        2 
  30  chr30_14398900     ASom    G    T        0      0        2 
  30  chr30_14398900     HCab    G    T        1      2        2 
  30  chr30_14398900     HPrz    G    T        1      2        2 
  30  chr30_14398900     ZBoe    G    T        0      0        2 
  30  chr30_14398900     ZGre    G    T        0      0        2 
  30  chr30_14398900     ZHar    G    T        0      0        2 
  30  chr30_14398900   Sample    G    T        0      0        2 
  30  chr30_14399585     AAsi    G    C        0      0        2 
  30  chr30_14399585     AKia    G    C        0      0        2 
  30  chr30_14399585     AOna    G    C        0      0        2 
  30  chr30_14399585     ASom    G    C        0      0        2 
  30  chr30_14399585     HCab    G    C        1      2        2 
  30  chr30_14399585     HPrz    G    C        1      2        2 
  30  chr30_14399585     ZBoe    G    C        0      0        2 
  30  chr30_14399585     ZGre    G    C        0      0        2 
  30  chr30_14399585     ZHar    G    C        0      0        2 
  30  chr30_14399585   Sample    G    C        0      0        2 
  30  chr30_14411488     AAsi    C    G        0      0        2 
  30  chr30_14411488     AKia    C    G        0      0        2 
  30  chr30_14411488     AOna    C    G        0      0        2 
  30  chr30_14411488     ASom    C    G        0      0        2 
  30  chr30_14411488     HCab    C    G        0      0        2 
  30  chr30_14411488     HPrz    C    G        0      0        2 
  30  chr30_14411488     ZBoe    C    G        1      2        2 
  30  chr30_14411488     ZGre    C    G        0      0        2 
  30  chr30_14411488     ZHar    C    G        0      0        2 
  30  chr30_14411488   Sample    C    G        0      0        2 
  30  chr30_14414995     AAsi    T    G        0      0        2 
  30  chr30_14414995     AKia    T    G        1      2        2 
  30  chr30_14414995     AOna    T    G        0      0        2 
  30  chr30_14414995     ASom    T    G        0      0        2 
  30  chr30_14414995     HCab    T    G        0      0        2 
  30  chr30_14414995     HPrz    T    G        0      0        2 
  30  chr30_14414995     ZBoe    T    G        0      0        2 
  30  chr30_14414995     ZGre    T    G        0      0        2 
  30  chr30_14414995     ZHar    T    G        0      0        2 
  30  chr30_14414995   Sample    T    G        0      0        2 
  30  chr30_14418717     AAsi    A    C        0      0        2 
  30  chr30_14418717     AKia    A    C        0      0        2 
  30  chr30_14418717     AOna    A    C        0      0        2 
  30  chr30_14418717     ASom    A    C        0      0        2 
  30  chr30_14418717     HCab    A    C        1      2        2 
  30  chr30_14418717     HPrz    A    C        1      2        2 
  30  chr30_14418717     ZBoe    A    C        0      0        2 
  30  chr30_14418717     ZGre    A    C        0      0        2 
  30  chr30_14418717     ZHar    A    C        0      0        2 
  30  chr30_14418717   Sample    A    C        0      0        2 
  30  chr30_14420939     AAsi    G    C        0      0        2 
  30  chr30_14420939     AKia    G    C        1      2        2 
  30  chr30_14420939     AOna    G    C      0.5      1        2 
  30  chr30_14420939     ASom    G    C        0      0        2 
  30  chr30_14420939     HCab    G    C        0      0        2 
  30  chr30_14420939     HPrz    G    C        0      0        2 
  30  chr30_14420939     ZBoe    G    C        0      0        2 
  30  chr30_14420939     ZGre    G    C        0      0        2 
  30  chr30_14420939     ZHar    G    C        0      0        2 
  30  chr30_14420939   Sample    G    C        0      0        2 
  30  chr30_14422923     AAsi    T    A        0      0        2 
  30  chr30_14422923     AKia    T    A        0      0        2 
  30  chr30_14422923     AOna    T    A        0      0        2 
  30  chr30_14422923     ASom    T    A        0      0        2 
  30  chr30_14422923     HCab    T    A        1      2        2 
  30  chr30_14422923     HPrz    T    A        1      2        2 
  30  chr30_14422923     ZBoe    T    A        0      0        2 
  30  chr30_14422923     ZGre    T    A        0      0        2 
  30  chr30_14422923     ZHar    T    A        0      0        2 
  30  chr30_14422923   Sample    T    A        0      0        2 
  30  chr30_14442329     AAsi    T    G        0      0        2 
  30  chr30_14442329     AKia    T    G        0      0        2 
  30  chr30_14442329     AOna    T    G        0      0        2 
  30  chr30_14442329     ASom    T    G        0      0        2 
  30  chr30_14442329     HCab    T    G        0      0        2 
  30  chr30_14442329     HPrz    T    G        0      0        2 
  30  chr30_14442329     ZBoe    T    G        0      0        2 
  30  chr30_14442329     ZGre    T    G        0      0        2 
  30  chr30_14442329     ZHar    T    G        1      2        2 
  30  chr30_14442329   Sample    T    G        0      0        2 
  30  chr30_14455588     AAsi    G    T        0      0        2 
  30  chr30_14455588     AKia    G    T        0      0        2 
  30  chr30_14455588     AOna    G    T        0      0        2 
  30  chr30_14455588     ASom    G    T        0      0        2 
  30  chr30_14455588     HCab    G    T        0      0        2 
  30  chr30_14455588     HPrz    G    T      0.5      1        2 
  30  chr30_14455588     ZBoe    G    T        0      0        2 
  30  chr30_14455588     ZGre    G    T        0      0        2 
  30  chr30_14455588     ZHar    G    T        0      0        2 
  30  chr30_14455588   Sample    G    T        0      0        2 
  30  chr30_14499405     AAsi    C    A        0      0        2 
  30  chr30_14499405     AKia    C    A        0      0        2 
  30  chr30_14499405     AOna    C    A        0      0        2 
  30  chr30_14499405     ASom    C    A        0      0        2 
  30  chr30_14499405     HCab    C    A        0      0        2 
  30  chr30_14499405     HPrz    C    A      0.5      1        2 
  30  chr30_14499405     ZBoe    C    A        0      0        2 
  30  chr30_14499405     ZGre    C    A        0      0        2 
  30  chr30_14499405     ZHar    C    A        0      0        2 
  30  chr30_14499405   Sample    C    A        0      0        2 
  30  chr30_14501392     AAsi    C    G        0      0        2 
  30  chr30_14501392     AKia    C    G        0      0        2 
  30  chr30_14501392     AOna    C    G        0      0        2 
  30  chr30_14501392     ASom    C    G        0      0        2 
  30  chr30_14501392     HCab    C    G        0      0        2 
  30  chr30_14501392     HPrz    C    G        0      0        2 
  30  chr30_14501392     ZBoe    C    G        0      0        2 
  30  chr30_14501392     ZGre    C    G      0.5      1        2 
  30  chr30_14501392     ZHar    C    G        0      0        2 
  30  chr30_14501392   Sample    C    G        0      0        2 
  30  chr30_14502799     AAsi    C    A        0      0        2 
  30  chr30_14502799     AKia    C    A        0      0        2 
  30  chr30_14502799     AOna    C    A      0.5      1        2 
  30  chr30_14502799     ASom    C    A        0      0        2 
  30  chr30_14502799     HCab    C    A        0      0        2 
  30  chr30_14502799     HPrz    C    A        0      0        2 
  30  chr30_14502799     ZBoe    C    A        0      0        2 
  30  chr30_14502799     ZGre    C    A        0      0        2 
  30  chr30_14502799     ZHar    C    A        0      0        2 
  30  chr30_14502799   Sample    C    A        0      0        2 
  30  chr30_14553096     AAsi    G    T        0      0        2 
  30  chr30_14553096     AKia    G    T        0      0        2 
  30  chr30_14553096     AOna    G    T        0      0        2 
  30  chr30_14553096     ASom    G    T        1      2        2 
  30  chr30_14553096     HCab    G    T        0      0        2 
  30  chr30_14553096     HPrz    G    T        0      0        2 
  30  chr30_14553096     ZBoe    G    T        0      0        2 
  30  chr30_14553096     ZGre    G    T        0      0        2 
  30  chr30_14553096     ZHar    G    T        0      0        2 
  30  chr30_14553096   Sample    G    T        0      0        2 
  30  chr30_14559779     AAsi    G    T        0      0        2 
  30  chr30_14559779     AKia    G    T        1      2        2 
  30  chr30_14559779     AOna    G    T        0      0        2 
  30  chr30_14559779     ASom    G    T        0      0        2 
  30  chr30_14559779     HCab    G    T        0      0        2 
  30  chr30_14559779     HPrz    G    T        0      0        2 
  30  chr30_14559779     ZBoe    G    T        0      0        2 
  30  chr30_14559779     ZGre    G    T        0      0        2 
  30  chr30_14559779     ZHar    G    T        0      0        2 
  30  chr30_14559779   Sample    G    T        0      0        2 
  30  chr30_14597139     AAsi    T    A        0      0        2 
  30  chr30_14597139     AKia    T    A        0      0        2 
  30  chr30_14597139     AOna    T    A        0      0        2 
  30  chr30_14597139     ASom    T    A        0      0        2 
  30  chr30_14597139     HCab    T    A        1      2        2 
  30  chr30_14597139     HPrz    T    A        1      2        2 
  30  chr30_14597139     ZBoe    T    A        0      0        2 
  30  chr30_14597139     ZGre    T    A        0      0        2 
  30  chr30_14597139     ZHar    T    A        0      0        2 
  30  chr30_14597139   Sample    T    A        0      0        2 
  30  chr30_14606618     AAsi    T    A        0      0        2 
  30  chr30_14606618     AKia    T    A        0      0        2 
  30  chr30_14606618     AOna    T    A        1      2        2 
  30  chr30_14606618     ASom    T    A        0      0        2 
  30  chr30_14606618     HCab    T    A        0      0        2 
  30  chr30_14606618     HPrz    T    A        0      0        2 
  30  chr30_14606618     ZBoe    T    A        0      0        2 
  30  chr30_14606618     ZGre    T    A        0      0        2 
  30  chr30_14606618     ZHar    T    A        0      0        2 
  30  chr30_14606618   Sample    T    A        0      0        2 
  30  chr30_14619931     AAsi    A    T        0      0        2 
  30  chr30_14619931     AKia    A    T        0      0        2 
  30  chr30_14619931     AOna    A    T        0      0        2 
  30  chr30_14619931     ASom    A    T        0      0        2 
  30  chr30_14619931     HCab    A    T        0      0        2 
  30  chr30_14619931     HPrz    A    T        0      0        2 
  30  chr30_14619931     ZBoe    A    T      0.5      1        2 
  30  chr30_14619931     ZGre    A    T        0      0        2 
  30  chr30_14619931     ZHar    A    T        0      0        2 
  30  chr30_14619931   Sample    A    T        0      0        2 
  30  chr30_14621337     AAsi    G    T        0      0        2 
  30  chr30_14621337     AKia    G    T        0      0        2 
  30  chr30_14621337     AOna    G    T        0      0        2 
  30  chr30_14621337     ASom    G    T        0      0        2 
  30  chr30_14621337     HCab    G    T      0.5      1        2 
  30  chr30_14621337     HPrz    G    T        1      2        2 
  30  chr30_14621337     ZBoe    G    T        0      0        2 
  30  chr30_14621337     ZGre    G    T        0      0        2 
  30  chr30_14621337     ZHar    G    T        0      0        2 
  30  chr30_14621337   Sample    G    T        0      0        2 
  30  chr30_14626562     AAsi    A    T        0      0        2 
  30  chr30_14626562     AKia    A    T        0      0        2 
  30  chr30_14626562     AOna    A    T        0      0        2 
  30  chr30_14626562     ASom    A    T        0      0        2 
  30  chr30_14626562     HCab    A    T        0      0        2 
  30  chr30_14626562     HPrz    A    T        0      0        2 
  30  chr30_14626562     ZBoe    A    T      0.5      1        2 
  30  chr30_14626562     ZGre    A    T        0      0        2 
  30  chr30_14626562     ZHar    A    T        0      0        2 
  30  chr30_14626562   Sample    A    T        0      0        2 
  30  chr30_14651103     AAsi    C    A        0      0        2 
  30  chr30_14651103     AKia    C    A        0      0        2 
  30  chr30_14651103     AOna    C    A        0      0        2 
  30  chr30_14651103     ASom    C    A        1      2        2 
  30  chr30_14651103     HCab    C    A        0      0        2 
  30  chr30_14651103     HPrz    C    A        0      0        2 
  30  chr30_14651103     ZBoe    C    A        0      0        2 
  30  chr30_14651103     ZGre    C    A        0      0        2 
  30  chr30_14651103     ZHar    C    A        0      0        2 
  30  chr30_14651103   Sample    C    A        0      0        2 
  30  chr30_14682907     AAsi    T    A        0      0        2 
  30  chr30_14682907     AKia    T    A        0      0        2 
  30  chr30_14682907     AOna    T    A      0.5      1        2 
  30  chr30_14682907     ASom    T    A        0      0        2 
  30  chr30_14682907     HCab    T    A        0      0        2 
  30  chr30_14682907     HPrz    T    A        0      0        2 
  30  chr30_14682907     ZBoe    T    A        0      0        2 
  30  chr30_14682907     ZGre    T    A        0      0        2 
  30  chr30_14682907     ZHar    T    A        0      0        2 
  30  chr30_14682907   Sample    T    A        0      0        2 
  30  chr30_14698036     AAsi    A    T        0      0        2 
  30  chr30_14698036     AKia    A    T        0      0        2 
  30  chr30_14698036     AOna    A    T        0      0        2 
  30  chr30_14698036     ASom    A    T        0      0        2 
  30  chr30_14698036     HCab    A    T        1      2        2 
  30  chr30_14698036     HPrz    A    T        1      2        2 
  30  chr30_14698036     ZBoe    A    T        0      0        2 
  30  chr30_14698036     ZGre    A    T        0      0        2 
  30  chr30_14698036     ZHar    A    T        0      0        2 
  30  chr30_14698036   Sample    A    T        0      0        2 
  30  chr30_14703598     AAsi    C    A        0      0        2 
  30  chr30_14703598     AKia    C    A        0      0        2 
  30  chr30_14703598     AOna    C    A      0.5      1        2 
  30  chr30_14703598     ASom    C    A        0      0        2 
  30  chr30_14703598     HCab    C    A        0      0        2 
  30  chr30_14703598     HPrz    C    A        0      0        2 
  30  chr30_14703598     ZBoe    C    A        0      0        2 
  30  chr30_14703598     ZGre    C    A        0      0        2 
  30  chr30_14703598     ZHar    C    A        0      0        2 
  30  chr30_14703598   Sample    C    A        0      0        2 
  30  chr30_14713681     AAsi    G    T        0      0        2 
  30  chr30_14713681     AKia    G    T        1      2        2 
  30  chr30_14713681     AOna    G    T        0      0        2 
  30  chr30_14713681     ASom    G    T        0      0        2 
  30  chr30_14713681     HCab    G    T        0      0        2 
  30  chr30_14713681     HPrz    G    T        0      0        2 
  30  chr30_14713681     ZBoe    G    T        0      0        2 
  30  chr30_14713681     ZGre    G    T        0      0        2 
  30  chr30_14713681     ZHar    G    T        0      0        2 
  30  chr30_14713681   Sample    G    T        0      0        2 
  30  chr30_14771799     AAsi    T    A        0      0        2 
  30  chr30_14771799     AKia    T    A        0      0        2 
  30  chr30_14771799     AOna    T    A        0      0        2 
  30  chr30_14771799     ASom    T    A        0      0        2 
  30  chr30_14771799     HCab    T    A        1      2        2 
  30  chr30_14771799     HPrz    T    A        1      2        2 
  30  chr30_14771799     ZBoe    T    A        0      0        2 
  30  chr30_14771799     ZGre    T    A        0      0        2 
  30  chr30_14771799     ZHar    T    A        0      0        2 
  30  chr30_14771799   Sample    T    A        0      0        2 
  30  chr30_14772386     AAsi    T    G        0      0        2 
  30  chr30_14772386     AKia    T    G        0      0        2 
  30  chr30_14772386     AOna    T    G        0      0        2 
  30  chr30_14772386     ASom    T    G        0      0        2 
  30  chr30_14772386     HCab    T    G        0      0        2 
  30  chr30_14772386     HPrz    T    G        0      0        2 
  30  chr30_14772386     ZBoe    T    G      0.5      1        2 
  30  chr30_14772386     ZGre    T    G        0      0        2 
  30  chr30_14772386     ZHar    T    G        0      0        2 
  30  chr30_14772386   Sample    T    G        0      0        2 
  30  chr30_14794953     AAsi    C    G        0      0        2 
  30  chr30_14794953     AKia    C    G        0      0        2 
  30  chr30_14794953     AOna    C    G        0      0        2 
  30  chr30_14794953     ASom    C    G        0      0        2 
  30  chr30_14794953     HCab    C    G        0      0        2 
  30  chr30_14794953     HPrz    C    G        0      0        2 
  30  chr30_14794953     ZBoe    C    G      0.5      1        2 
  30  chr30_14794953     ZGre    C    G        0      0        2 
  30  chr30_14794953     ZHar    C    G        1      2        2 
  30  chr30_14794953   Sample    C    G        0      0        2 
  30  chr30_14823317     AAsi    G    C        0      0        2 
  30  chr30_14823317     AKia    G    C        0      0        2 
  30  chr30_14823317     AOna    G    C        0      0        2 
  30  chr30_14823317     ASom    G    C        0      0        2 
  30  chr30_14823317     HCab    G    C        1      2        2 
  30  chr30_14823317     HPrz    G    C        1      2        2 
  30  chr30_14823317     ZBoe    G    C        0      0        2 
  30  chr30_14823317     ZGre    G    C        0      0        2 
  30  chr30_14823317     ZHar    G    C        0      0        2 
  30  chr30_14823317   Sample    G    C        0      0        2 
  30  chr30_14840319     AAsi    G    C        1      2        2 
  30  chr30_14840319     AKia    G    C        0      0        2 
  30  chr30_14840319     AOna    G    C        0      0        2 
  30  chr30_14840319     ASom    G    C        1      2        2 
  30  chr30_14840319     HCab    G    C        0      0        2 
  30  chr30_14840319     HPrz    G    C        0      0        2 
  30  chr30_14840319     ZBoe    G    C        0      0        2 
  30  chr30_14840319     ZGre    G    C        0      0        2 
  30  chr30_14840319     ZHar    G    C        0      0        2 
  30  chr30_14840319   Sample    G    C        1      2        2 
  30  chr30_14867305     AAsi    G    C        0      0        2 
  30  chr30_14867305     AKia    G    C        0      0        2 
  30  chr30_14867305     AOna    G    C      0.5      1        2 
  30  chr30_14867305     ASom    G    C        0      0        2 
  30  chr30_14867305     HCab    G    C        0      0        2 
  30  chr30_14867305     HPrz    G    C        0      0        2 
  30  chr30_14867305     ZBoe    G    C        0      0        2 
  30  chr30_14867305     ZGre    G    C        0      0        2 
  30  chr30_14867305     ZHar    G    C        0      0        2 
  30  chr30_14867305   Sample    G    C        0      0        2 
  30  chr30_14886574     AAsi    T    G        0      0        2 
  30  chr30_14886574     AKia    T    G        0      0        2 
  30  chr30_14886574     AOna    T    G        0      0        2 
  30  chr30_14886574     ASom    T    G        0      0        2 
  30  chr30_14886574     HCab    T    G        1      2        2 
  30  chr30_14886574     HPrz    T    G        1      2        2 
  30  chr30_14886574     ZBoe    T    G        0      0        2 
  30  chr30_14886574     ZGre    T    G        0      0        2 
  30  chr30_14886574     ZHar    T    G        0      0        2 
  30  chr30_14886574   Sample    T    G        0      0        2 
  30  chr30_14890600     AAsi    C    A        0      0        2 
  30  chr30_14890600     AKia    C    A        0      0        2 
  30  chr30_14890600     AOna    C    A        0      0        2 
  30  chr30_14890600     ASom    C    A        0      0        2 
  30  chr30_14890600     HCab    C    A        0      0        2 
  30  chr30_14890600     HPrz    C    A        0      0        2 
  30  chr30_14890600     ZBoe    C    A      0.5      1        2 
  30  chr30_14890600     ZGre    C    A        0      0        2 
  30  chr30_14890600     ZHar    C    A        0      0        2 
  30  chr30_14890600   Sample    C    A        0      0        2 
  30  chr30_14893723     AAsi    T    G        0      0        2 
  30  chr30_14893723     AKia    T    G        0      0        2 
  30  chr30_14893723     AOna    T    G        0      0        2 
  30  chr30_14893723     ASom    T    G        0      0        2 
  30  chr30_14893723     HCab    T    G        1      2        2 
  30  chr30_14893723     HPrz    T    G        1      2        2 
  30  chr30_14893723     ZBoe    T    G        0      0        2 
  30  chr30_14893723     ZGre    T    G        0      0        2 
  30  chr30_14893723     ZHar    T    G        0      0        2 
  30  chr30_14893723   Sample    T    G        0      0        2 
  30  chr30_14896876     AAsi    C    G        1      2        2 
  30  chr30_14896876     AKia    C    G        1      2        2 
  30  chr30_14896876     AOna    C    G        1      2        2 
  30  chr30_14896876     ASom    C    G        1      2        2 
  30  chr30_14896876     HCab    C    G        0      0        2 
  30  chr30_14896876     HPrz    C    G        0      0        2 
  30  chr30_14896876     ZBoe    C    G        0      0        2 
  30  chr30_14896876     ZGre    C    G        0      0        2 
  30  chr30_14896876     ZHar    C    G        0      0        2 
  30  chr30_14896876   Sample    C    G        1      2        2 
  30  chr30_14897324     AAsi    C    A        0      0        2 
  30  chr30_14897324     AKia    C    A        0      0        2 
  30  chr30_14897324     AOna    C    A        0      0        2 
  30  chr30_14897324     ASom    C    A        0      0        2 
  30  chr30_14897324     HCab    C    A        1      2        2 
  30  chr30_14897324     HPrz    C    A        1      2        2 
  30  chr30_14897324     ZBoe    C    A        0      0        2 
  30  chr30_14897324     ZGre    C    A        0      0        2 
  30  chr30_14897324     ZHar    C    A        0      0        2 
  30  chr30_14897324   Sample    C    A        0      0        2 
  30  chr30_14899386     AAsi    T    G        0      0        2 
  30  chr30_14899386     AKia    T    G        1      2        2 
  30  chr30_14899386     AOna    T    G        0      0        2 
  30  chr30_14899386     ASom    T    G        0      0        2 
  30  chr30_14899386     HCab    T    G        0      0        2 
  30  chr30_14899386     HPrz    T    G        0      0        2 
  30  chr30_14899386     ZBoe    T    G        0      0        2 
  30  chr30_14899386     ZGre    T    G        0      0        2 
  30  chr30_14899386     ZHar    T    G        0      0        2 
  30  chr30_14899386   Sample    T    G        0      0        2 
  30  chr30_14904493     AAsi    G    C        0      0        2 
  30  chr30_14904493     AKia    G    C        0      0        2 
  30  chr30_14904493     AOna    G    C        0      0        2 
  30  chr30_14904493     ASom    G    C        0      0        2 
  30  chr30_14904493     HCab    G    C        1      2        2 
  30  chr30_14904493     HPrz    G    C        1      2        2 
  30  chr30_14904493     ZBoe    G    C        0      0        2 
  30  chr30_14904493     ZGre    G    C        0      0        2 
  30  chr30_14904493     ZHar    G    C        0      0        2 
  30  chr30_14904493   Sample    G    C        0      0        2 
  30  chr30_14932081     AAsi    T    G        0      0        2 
  30  chr30_14932081     AKia    T    G        0      0        2 
  30  chr30_14932081     AOna    T    G        0      0        2 
  30  chr30_14932081     ASom    T    G        0      0        2 
  30  chr30_14932081     HCab    T    G        0      0        2 
  30  chr30_14932081     HPrz    T    G        1      2        2 
  30  chr30_14932081     ZBoe    T    G        0      0        2 
  30  chr30_14932081     ZGre    T    G        0      0        2 
  30  chr30_14932081     ZHar    T    G        0      0        2 
  30  chr30_14932081   Sample    T    G        0      0        2 
  30  chr30_14933326     AAsi    T    A        0      0        2 
  30  chr30_14933326     AKia    T    A        0      0        2 
  30  chr30_14933326     AOna    T    A        0      0        2 
  30  chr30_14933326     ASom    T    A        0      0        2 
  30  chr30_14933326     HCab    T    A        1      2        2 
  30  chr30_14933326     HPrz    T    A        1      2        2 
  30  chr30_14933326     ZBoe    T    A        0      0        2 
  30  chr30_14933326     ZGre    T    A        0      0        2 
  30  chr30_14933326     ZHar    T    A        0      0        2 
  30  chr30_14933326   Sample    T    A        0      0        2 
  30  chr30_14943429     AAsi    G    T        0      0        2 
  30  chr30_14943429     AKia    G    T        0      0        2 
  30  chr30_14943429     AOna    G    T        0      0        2 
  30  chr30_14943429     ASom    G    T        0      0        2 
  30  chr30_14943429     HCab    G    T        0      0        2 
  30  chr30_14943429     HPrz    G    T        0      0        2 
  30  chr30_14943429     ZBoe    G    T        0      0        2 
  30  chr30_14943429     ZGre    G    T      0.5      1        2 
  30  chr30_14943429     ZHar    G    T        0      0        2 
  30  chr30_14943429   Sample    G    T        0      0        2 
  30  chr30_14949583     AAsi    C    A        0      0        2 
  30  chr30_14949583     AKia    C    A        0      0        2 
  30  chr30_14949583     AOna    C    A      0.5      1        2 
  30  chr30_14949583     ASom    C    A        0      0        2 
  30  chr30_14949583     HCab    C    A        0      0        2 
  30  chr30_14949583     HPrz    C    A        0      0        2 
  30  chr30_14949583     ZBoe    C    A        0      0        2 
  30  chr30_14949583     ZGre    C    A        0      0        2 
  30  chr30_14949583     ZHar    C    A        0      0        2 
  30  chr30_14949583   Sample    C    A        0      0        2 
  30  chr30_14973708     AAsi    G    T        0      0        2 
  30  chr30_14973708     AKia    G    T      0.5      1        2 
  30  chr30_14973708     AOna    G    T        0      0        2 
  30  chr30_14973708     ASom    G    T        0      0        2 
  30  chr30_14973708     HCab    G    T        0      0        2 
  30  chr30_14973708     HPrz    G    T        0      0        2 
  30  chr30_14973708     ZBoe    G    T        0      0        2 
  30  chr30_14973708     ZGre    G    T        0      0        2 
  30  chr30_14973708     ZHar    G    T        0      0        2 
  30  chr30_14973708   Sample    G    T        0      0        2 
  30  chr30_15010248     AAsi    T    A        0      0        2 
  30  chr30_15010248     AKia    T    A        0      0        2 
  30  chr30_15010248     AOna    T    A      0.5      1        2 
  30  chr30_15010248     ASom    T    A        0      0        2 
  30  chr30_15010248     HCab    T    A        0      0        2 
  30  chr30_15010248     HPrz    T    A        0      0        2 
  30  chr30_15010248     ZBoe    T    A        0      0        2 
  30  chr30_15010248     ZGre    T    A        0      0        2 
  30  chr30_15010248     ZHar    T    A        0      0        2 
  30  chr30_15010248   Sample    T    A        0      0        2 
  30  chr30_15039088     AAsi    A    C        0      0        2 
  30  chr30_15039088     AKia    A    C        0      0        2 
  30  chr30_15039088     AOna    A    C        0      0        2 
  30  chr30_15039088     ASom    A    C        0      0        2 
  30  chr30_15039088     HCab    A    C      0.5      1        2 
  30  chr30_15039088     HPrz    A    C        0      0        2 
  30  chr30_15039088     ZBoe    A    C        0      0        2 
  30  chr30_15039088     ZGre    A    C        0      0        2 
  30  chr30_15039088     ZHar    A    C        0      0        2 
  30  chr30_15039088   Sample    A    C        0      0        2 
  30  chr30_15039517     AAsi    A    C        0      0        2 
  30  chr30_15039517     AKia    A    C        0      0        2 
  30  chr30_15039517     AOna    A    C        0      0        2 
  30  chr30_15039517     ASom    A    C        0      0        2 
  30  chr30_15039517     HCab    A    C      0.5      1        2 
  30  chr30_15039517     HPrz    A    C        0      0        2 
  30  chr30_15039517     ZBoe    A    C        0      0        2 
  30  chr30_15039517     ZGre    A    C        0      0        2 
  30  chr30_15039517     ZHar    A    C        0      0        2 
  30  chr30_15039517   Sample    A    C        0      0        2 
  30  chr30_15041946     AAsi    G    T        0      0        2 
  30  chr30_15041946     AKia    G    T        0      0        2 
  30  chr30_15041946     AOna    G    T        0      0        2 
  30  chr30_15041946     ASom    G    T        0      0        2 
  30  chr30_15041946     HCab    G    T        0      0        2 
  30  chr30_15041946     HPrz    G    T        0      0        2 
  30  chr30_15041946     ZBoe    G    T        1      2        2 
  30  chr30_15041946     ZGre    G    T        1      2        2 
  30  chr30_15041946     ZHar    G    T        1      2        2 
  30  chr30_15041946   Sample    G    T        0      0        2 
  30  chr30_15044532     AAsi    T    G        0      0        2 
  30  chr30_15044532     AKia    T    G        0      0        2 
  30  chr30_15044532     AOna    T    G        0      0        2 
  30  chr30_15044532     ASom    T    G        0      0        2 
  30  chr30_15044532     HCab    T    G        0      0        2 
  30  chr30_15044532     HPrz    T    G        0      0        2 
  30  chr30_15044532     ZBoe    T    G        0      0        2 
  30  chr30_15044532     ZGre    T    G        1      2        2 
  30  chr30_15044532     ZHar    T    G        0      0        2 
  30  chr30_15044532   Sample    T    G        0      0        2 
  30  chr30_15059414     AAsi    T    A        0      0        2 
  30  chr30_15059414     AKia    T    A        0      0        2 
  30  chr30_15059414     AOna    T    A        0      0        2 
  30  chr30_15059414     ASom    T    A        0      0        2 
  30  chr30_15059414     HCab    T    A        0      0        2 
  30  chr30_15059414     HPrz    T    A        0      0        2 
  30  chr30_15059414     ZBoe    T    A        0      0        2 
  30  chr30_15059414     ZGre    T    A        0      0        2 
  30  chr30_15059414     ZHar    T    A        1      2        2 
  30  chr30_15059414   Sample    T    A        0      0        2 
  30  chr30_15061719     AAsi    G    C        0      0        2 
  30  chr30_15061719     AKia    G    C        0      0        2 
  30  chr30_15061719     AOna    G    C        0      0        2 
  30  chr30_15061719     ASom    G    C        0      0        2 
  30  chr30_15061719     HCab    G    C        0      0        2 
  30  chr30_15061719     HPrz    G    C        1      2        2 
  30  chr30_15061719     ZBoe    G    C        0      0        2 
  30  chr30_15061719     ZGre    G    C        0      0        2 
  30  chr30_15061719     ZHar    G    C        0      0        2 
  30  chr30_15061719   Sample    G    C        0      0        2 
  30  chr30_15079262     AAsi    G    C        0      0        2 
  30  chr30_15079262     AKia    G    C        0      0        2 
  30  chr30_15079262     AOna    G    C        0      0        2 
  30  chr30_15079262     ASom    G    C        0      0        2 
  30  chr30_15079262     HCab    G    C        1      2        2 
  30  chr30_15079262     HPrz    G    C        1      2        2 
  30  chr30_15079262     ZBoe    G    C        0      0        2 
  30  chr30_15079262     ZGre    G    C        0      0        2 
  30  chr30_15079262     ZHar    G    C        0      0        2 
  30  chr30_15079262   Sample    G    C        0      0        2 
  30  chr30_15099344     AAsi    G    C        0      0        2 
  30  chr30_15099344     AKia    G    C        0      0        2 
  30  chr30_15099344     AOna    G    C        0      0        2 
  30  chr30_15099344     ASom    G    C        0      0        2 
  30  chr30_15099344     HCab    G    C        0      0        2 
  30  chr30_15099344     HPrz    G    C        0      0        2 
  30  chr30_15099344     ZBoe    G    C        0      0        2 
  30  chr30_15099344     ZGre    G    C        0      0        2 
  30  chr30_15099344     ZHar    G    C        1      2        2 
  30  chr30_15099344   Sample    G    C        0      0        2 
  30  chr30_15115661     AAsi    G    C        0      0        2 
  30  chr30_15115661     AKia    G    C        0      0        2 
  30  chr30_15115661     AOna    G    C        0      0        2 
  30  chr30_15115661     ASom    G    C        0      0        2 
  30  chr30_15115661     HCab    G    C        0      0        2 
  30  chr30_15115661     HPrz    G    C        0      0        2 
  30  chr30_15115661     ZBoe    G    C      0.5      1        2 
  30  chr30_15115661     ZGre    G    C        0      0        2 
  30  chr30_15115661     ZHar    G    C        0      0        2 
  30  chr30_15115661   Sample    G    C        0      0        2 
  30  chr30_15136974     AAsi    T    G        0      0        2 
  30  chr30_15136974     AKia    T    G        0      0        2 
  30  chr30_15136974     AOna    T    G        0      0        2 
  30  chr30_15136974     ASom    T    G        0      0        2 
  30  chr30_15136974     HCab    T    G        0      0        2 
  30  chr30_15136974     HPrz    T    G        0      0        2 
  30  chr30_15136974     ZBoe    T    G        1      2        2 
  30  chr30_15136974     ZGre    T    G        0      0        2 
  30  chr30_15136974     ZHar    T    G        0      0        2 
  30  chr30_15136974   Sample    T    G        0      0        2 
  30  chr30_15151552     AAsi    T    A        0      0        2 
  30  chr30_15151552     AKia    T    A        0      0        2 
  30  chr30_15151552     AOna    T    A        0      0        2 
  30  chr30_15151552     ASom    T    A        0      0        2 
  30  chr30_15151552     HCab    T    A        0      0        2 
  30  chr30_15151552     HPrz    T    A        1      2        2 
  30  chr30_15151552     ZBoe    T    A        0      0        2 
  30  chr30_15151552     ZGre    T    A        0      0        2 
  30  chr30_15151552     ZHar    T    A        0      0        2 
  30  chr30_15151552   Sample    T    A        0      0        2 
  30  chr30_15154417     AAsi    C    A        0      0        2 
  30  chr30_15154417     AKia    C    A        1      2        2 
  30  chr30_15154417     AOna    C    A        1      2        2 
  30  chr30_15154417     ASom    C    A        0      0        2 
  30  chr30_15154417     HCab    C    A        0      0        2 
  30  chr30_15154417     HPrz    C    A        0      0        2 
  30  chr30_15154417     ZBoe    C    A        0      0        2 
  30  chr30_15154417     ZGre    C    A        0      0        2 
  30  chr30_15154417     ZHar    C    A        0      0        2 
  30  chr30_15154417   Sample    C    A        0      0        2 
  30  chr30_15168250     AAsi    T    G        0      0        2 
  30  chr30_15168250     AKia    T    G      0.5      1        2 
  30  chr30_15168250     AOna    T    G        0      0        2 
  30  chr30_15168250     ASom    T    G        0      0        2 
  30  chr30_15168250     HCab    T    G        0      0        2 
  30  chr30_15168250     HPrz    T    G        0      0        2 
  30  chr30_15168250     ZBoe    T    G        0      0        2 
  30  chr30_15168250     ZGre    T    G        0      0        2 
  30  chr30_15168250     ZHar    T    G        0      0        2 
  30  chr30_15168250   Sample    T    G        0      0        2 
  30  chr30_15178470     AAsi    T    A        0      0        2 
  30  chr30_15178470     AKia    T    A        0      0        2 
  30  chr30_15178470     AOna    T    A        0      0        2 
  30  chr30_15178470     ASom    T    A        0      0        2 
  30  chr30_15178470     HCab    T    A        0      0        2 
  30  chr30_15178470     HPrz    T    A        0      0        2 
  30  chr30_15178470     ZBoe    T    A        1      2        2 
  30  chr30_15178470     ZGre    T    A        1      2        2 
  30  chr30_15178470     ZHar    T    A        0      0        2 
  30  chr30_15178470   Sample    T    A        0      0        2 
  30  chr30_15183176     AAsi    G    T        0      0        2 
  30  chr30_15183176     AKia    G    T      0.5      1        2 
  30  chr30_15183176     AOna    G    T      0.5      1        2 
  30  chr30_15183176     ASom    G    T        0      0        2 
  30  chr30_15183176     HCab    G    T        0      0        2 
  30  chr30_15183176     HPrz    G    T        0      0        2 
  30  chr30_15183176     ZBoe    G    T        0      0        2 
  30  chr30_15183176     ZGre    G    T        0      0        2 
  30  chr30_15183176     ZHar    G    T        0      0        2 
  30  chr30_15183176   Sample    G    T        0      0        2 
  30  chr30_15188942     AAsi    C    A        0      0        2 
  30  chr30_15188942     AKia    C    A        0      0        2 
  30  chr30_15188942     AOna    C    A        0      0        2 
  30  chr30_15188942     ASom    C    A        0      0        2 
  30  chr30_15188942     HCab    C    A        1      2        2 
  30  chr30_15188942     HPrz    C    A        1      2        2 
  30  chr30_15188942     ZBoe    C    A        0      0        2 
  30  chr30_15188942     ZGre    C    A        0      0        2 
  30  chr30_15188942     ZHar    C    A        0      0        2 
  30  chr30_15188942   Sample    C    A        0      0        2 
  30  chr30_15213029     AAsi    C    G        0      0        2 
  30  chr30_15213029     AKia    C    G        0      0        2 
  30  chr30_15213029     AOna    C    G        0      0        2 
  30  chr30_15213029     ASom    C    G        0      0        2 
  30  chr30_15213029     HCab    C    G        1      2        2 
  30  chr30_15213029     HPrz    C    G        1      2        2 
  30  chr30_15213029     ZBoe    C    G        0      0        2 
  30  chr30_15213029     ZGre    C    G        0      0        2 
  30  chr30_15213029     ZHar    C    G        0      0        2 
  30  chr30_15213029   Sample    C    G        0      0        2 
  30  chr30_15216608     AAsi    T    G        0      0        2 
  30  chr30_15216608     AKia    T    G        0      0        2 
  30  chr30_15216608     AOna    T    G        0      0        2 
  30  chr30_15216608     ASom    T    G        0      0        2 
  30  chr30_15216608     HCab    T    G      0.5      1        2 
  30  chr30_15216608     HPrz    T    G        0      0        2 
  30  chr30_15216608     ZBoe    T    G        0      0        2 
  30  chr30_15216608     ZGre    T    G        0      0        2 
  30  chr30_15216608     ZHar    T    G        0      0        2 
  30  chr30_15216608   Sample    T    G        0      0        2 
  30  chr30_15216852     AAsi    T    G        0      0        2 
  30  chr30_15216852     AKia    T    G        0      0        2 
  30  chr30_15216852     AOna    T    G        0      0        2 
  30  chr30_15216852     ASom    T    G        0      0        2 
  30  chr30_15216852     HCab    T    G      0.5      1        2 
  30  chr30_15216852     HPrz    T    G        0      0        2 
  30  chr30_15216852     ZBoe    T    G        0      0        2 
  30  chr30_15216852     ZGre    T    G        0      0        2 
  30  chr30_15216852     ZHar    T    G        0      0        2 
  30  chr30_15216852   Sample    T    G        0      0        2 
  30  chr30_15223990     AAsi    T    A        0      0        2 
  30  chr30_15223990     AKia    T    A        0      0        2 
  30  chr30_15223990     AOna    T    A        0      0        2 
  30  chr30_15223990     ASom    T    A        0      0        2 
  30  chr30_15223990     HCab    T    A      0.5      1        2 
  30  chr30_15223990     HPrz    T    A        0      0        2 
  30  chr30_15223990     ZBoe    T    A        0      0        2 
  30  chr30_15223990     ZGre    T    A        0      0        2 
  30  chr30_15223990     ZHar    T    A        0      0        2 
  30  chr30_15223990   Sample    T    A        0      0        2 
  30  chr30_15227607     AAsi    G    C        0      0        2 
  30  chr30_15227607     AKia    G    C        0      0        2 
  30  chr30_15227607     AOna    G    C        0      0        2 
  30  chr30_15227607     ASom    G    C        0      0        2 
  30  chr30_15227607     HCab    G    C        1      2        2 
  30  chr30_15227607     HPrz    G    C        1      2        2 
  30  chr30_15227607     ZBoe    G    C        0      0        2 
  30  chr30_15227607     ZGre    G    C        0      0        2 
  30  chr30_15227607     ZHar    G    C        0      0        2 
  30  chr30_15227607   Sample    G    C        0      0        2 
  30  chr30_15251792     AAsi    C    G        1      2        2 
  30  chr30_15251792     AKia    C    G        0      0        2 
  30  chr30_15251792     AOna    C    G        0      0        2 
  30  chr30_15251792     ASom    C    G        0      0        2 
  30  chr30_15251792     HCab    C    G        0      0        2 
  30  chr30_15251792     HPrz    C    G        0      0        2 
  30  chr30_15251792     ZBoe    C    G        0      0        2 
  30  chr30_15251792     ZGre    C    G        0      0        2 
  30  chr30_15251792     ZHar    C    G        0      0        2 
  30  chr30_15251792   Sample    C    G        0      0        2 
  30  chr30_15261951     AAsi    T    G        0      0        2 
  30  chr30_15261951     AKia    T    G        0      0        2 
  30  chr30_15261951     AOna    T    G        0      0        2 
  30  chr30_15261951     ASom    T    G        0      0        2 
  30  chr30_15261951     HCab    T    G      0.5      1        2 
  30  chr30_15261951     HPrz    T    G        0      0        2 
  30  chr30_15261951     ZBoe    T    G        0      0        2 
  30  chr30_15261951     ZGre    T    G        0      0        2 
  30  chr30_15261951     ZHar    T    G        0      0        2 
  30  chr30_15261951   Sample    T    G        0      0        2 
  30  chr30_15268628     AAsi    T    G        0      0        2 
  30  chr30_15268628     AKia    T    G        0      0        2 
  30  chr30_15268628     AOna    T    G        0      0        2 
  30  chr30_15268628     ASom    T    G        0      0        2 
  30  chr30_15268628     HCab    T    G      0.5      1        2 
  30  chr30_15268628     HPrz    T    G        0      0        2 
  30  chr30_15268628     ZBoe    T    G        0      0        2 
  30  chr30_15268628     ZGre    T    G        0      0        2 
  30  chr30_15268628     ZHar    T    G        0      0        2 
  30  chr30_15268628   Sample    T    G        0      0        2 
  30  chr30_15281360     AAsi    T    A        0      0        2 
  30  chr30_15281360     AKia    T    A        0      0        2 
  30  chr30_15281360     AOna    T    A        0      0        2 
  30  chr30_15281360     ASom    T    A        0      0        2 
  30  chr30_15281360     HCab    T    A        1      2        2 
  30  chr30_15281360     HPrz    T    A        1      2        2 
  30  chr30_15281360     ZBoe    T    A        0      0        2 
  30  chr30_15281360     ZGre    T    A        0      0        2 
  30  chr30_15281360     ZHar    T    A        0      0        2 
  30  chr30_15281360   Sample    T    A        0      0        2 
  30  chr30_15284732     AAsi    T    G        0      0        2 
  30  chr30_15284732     AKia    T    G        0      0        2 
  30  chr30_15284732     AOna    T    G        0      0        2 
  30  chr30_15284732     ASom    T    G        0      0        2 
  30  chr30_15284732     HCab    T    G        1      2        2 
  30  chr30_15284732     HPrz    T    G        1      2        2 
  30  chr30_15284732     ZBoe    T    G        0      0        2 
  30  chr30_15284732     ZGre    T    G        0      0        2 
  30  chr30_15284732     ZHar    T    G        0      0        2 
  30  chr30_15284732   Sample    T    G        0      0        2 
  30  chr30_15286998     AAsi    G    C        0      0        2 
  30  chr30_15286998     AKia    G    C        0      0        2 
  30  chr30_15286998     AOna    G    C        0      0        2 
  30  chr30_15286998     ASom    G    C        0      0        2 
  30  chr30_15286998     HCab    G    C      0.5      1        2 
  30  chr30_15286998     HPrz    G    C        1      2        2 
  30  chr30_15286998     ZBoe    G    C        0      0        2 
  30  chr30_15286998     ZGre    G    C        0      0        2 
  30  chr30_15286998     ZHar    G    C        0      0        2 
  30  chr30_15286998   Sample    G    C        0      0        2 
  30  chr30_15312919     AAsi    G    C        0      0        2 
  30  chr30_15312919     AKia    G    C        0      0        2 
  30  chr30_15312919     AOna    G    C        0      0        2 
  30  chr30_15312919     ASom    G    C        0      0        2 
  30  chr30_15312919     HCab    G    C        0      0        2 
  30  chr30_15312919     HPrz    G    C        0      0        2 
  30  chr30_15312919     ZBoe    G    C      0.5      1        2 
  30  chr30_15312919     ZGre    G    C        0      0        2 
  30  chr30_15312919     ZHar    G    C        0      0        2 
  30  chr30_15312919   Sample    G    C        0      0        2 
  30  chr30_15313733     AAsi    G    C        0      0        2 
  30  chr30_15313733     AKia    G    C      0.5      1        2 
  30  chr30_15313733     AOna    G    C        0      0        2 
  30  chr30_15313733     ASom    G    C        0      0        2 
  30  chr30_15313733     HCab    G    C        0      0        2 
  30  chr30_15313733     HPrz    G    C        0      0        2 
  30  chr30_15313733     ZBoe    G    C        0      0        2 
  30  chr30_15313733     ZGre    G    C        0      0        2 
  30  chr30_15313733     ZHar    G    C        0      0        2 
  30  chr30_15313733   Sample    G    C        0      0        2 
  30  chr30_15330514     AAsi    G    T        0      0        2 
  30  chr30_15330514     AKia    G    T        0      0        2 
  30  chr30_15330514     AOna    G    T        0      0        2 
  30  chr30_15330514     ASom    G    T        0      0        2 
  30  chr30_15330514     HCab    G    T        1      2        2 
  30  chr30_15330514     HPrz    G    T        1      2        2 
  30  chr30_15330514     ZBoe    G    T        0      0        2 
  30  chr30_15330514     ZGre    G    T        0      0        2 
  30  chr30_15330514     ZHar    G    T        0      0        2 
  30  chr30_15330514   Sample    G    T        0      0        2 
  30  chr30_15337322     AAsi    A    C        0      0        2 
  30  chr30_15337322     AKia    A    C        0      0        2 
  30  chr30_15337322     AOna    A    C        0      0        2 
  30  chr30_15337322     ASom    A    C        0      0        2 
  30  chr30_15337322     HCab    A    C        1      2        2 
  30  chr30_15337322     HPrz    A    C        1      2        2 
  30  chr30_15337322     ZBoe    A    C        0      0        2 
  30  chr30_15337322     ZGre    A    C        0      0        2 
  30  chr30_15337322     ZHar    A    C        0      0        2 
  30  chr30_15337322   Sample    A    C        0      0        2 
  30  chr30_15351703     AAsi    T    G        0      0        2 
  30  chr30_15351703     AKia    T    G        0      0        2 
  30  chr30_15351703     AOna    T    G        0      0        2 
  30  chr30_15351703     ASom    T    G        0      0        2 
  30  chr30_15351703     HCab    T    G        1      2        2 
  30  chr30_15351703     HPrz    T    G        1      2        2 
  30  chr30_15351703     ZBoe    T    G        0      0        2 
  30  chr30_15351703     ZGre    T    G        0      0        2 
  30  chr30_15351703     ZHar    T    G        0      0        2 
  30  chr30_15351703   Sample    T    G        0      0        2 
  30  chr30_15357590     AAsi    G    C        0      0        2 
  30  chr30_15357590     AKia    G    C        0      0        2 
  30  chr30_15357590     AOna    G    C        0      0        2 
  30  chr30_15357590     ASom    G    C        0      0        2 
  30  chr30_15357590     HCab    G    C        1      2        2 
  30  chr30_15357590     HPrz    G    C        1      2        2 
  30  chr30_15357590     ZBoe    G    C        0      0        2 
  30  chr30_15357590     ZGre    G    C        0      0        2 
  30  chr30_15357590     ZHar    G    C        0      0        2 
  30  chr30_15357590   Sample    G    C        0      0        2 
  30  chr30_15360286     AAsi    A    C        0      0        2 
  30  chr30_15360286     AKia    A    C        0      0        2 
  30  chr30_15360286     AOna    A    C        0      0        2 
  30  chr30_15360286     ASom    A    C        0      0        2 
  30  chr30_15360286     HCab    A    C        0      0        2 
  30  chr30_15360286     HPrz    A    C        0      0        2 
  30  chr30_15360286     ZBoe    A    C        0      0        2 
  30  chr30_15360286     ZGre    A    C        1      2        2 
  30  chr30_15360286     ZHar    A    C        0      0        2 
  30  chr30_15360286   Sample    A    C        0      0        2 
  30  chr30_15365596     AAsi    A    T        0      0        2 
  30  chr30_15365596     AKia    A    T        0      0        2 
  30  chr30_15365596     AOna    A    T        0      0        2 
  30  chr30_15365596     ASom    A    T        0      0        2 
  30  chr30_15365596     HCab    A    T        1      2        2 
  30  chr30_15365596     HPrz    A    T        1      2        2 
  30  chr30_15365596     ZBoe    A    T        0      0        2 
  30  chr30_15365596     ZGre    A    T        0      0        2 
  30  chr30_15365596     ZHar    A    T        0      0        2 
  30  chr30_15365596   Sample    A    T        0      0        2 
  30  chr30_15378700     AAsi    T    G        0      0        2 
  30  chr30_15378700     AKia    T    G        0      0        2 
  30  chr30_15378700     AOna    T    G        0      0        2 
  30  chr30_15378700     ASom    T    G        0      0        2 
  30  chr30_15378700     HCab    T    G        1      2        2 
  30  chr30_15378700     HPrz    T    G        1      2        2 
  30  chr30_15378700     ZBoe    T    G        0      0        2 
  30  chr30_15378700     ZGre    T    G        0      0        2 
  30  chr30_15378700     ZHar    T    G        0      0        2 
  30  chr30_15378700   Sample    T    G        0      0        2 
  30  chr30_15385062     AAsi    T    G        0      0        2 
  30  chr30_15385062     AKia    T    G        0      0        2 
  30  chr30_15385062     AOna    T    G        0      0        2 
  30  chr30_15385062     ASom    T    G        0      0        2 
  30  chr30_15385062     HCab    T    G        1      2        2 
  30  chr30_15385062     HPrz    T    G        1      2        2 
  30  chr30_15385062     ZBoe    T    G        0      0        2 
  30  chr30_15385062     ZGre    T    G        0      0        2 
  30  chr30_15385062     ZHar    T    G        0      0        2 
  30  chr30_15385062   Sample    T    G        0      0        2 
  30  chr30_15398981     AAsi    G    C        0      0        2 
  30  chr30_15398981     AKia    G    C        0      0        2 
  30  chr30_15398981     AOna    G    C        0      0        2 
  30  chr30_15398981     ASom    G    C        0      0        2 
  30  chr30_15398981     HCab    G    C        1      2        2 
  30  chr30_15398981     HPrz    G    C        1      2        2 
  30  chr30_15398981     ZBoe    G    C        0      0        2 
  30  chr30_15398981     ZGre    G    C        0      0        2 
  30  chr30_15398981     ZHar    G    C        0      0        2 
  30  chr30_15398981   Sample    G    C        0      0        2 
  30  chr30_15400605     AAsi    A    C        0      0        2 
  30  chr30_15400605     AKia    A    C        0      0        2 
  30  chr30_15400605     AOna    A    C        0      0        2 
  30  chr30_15400605     ASom    A    C        0      0        2 
  30  chr30_15400605     HCab    A    C        0      0        2 
  30  chr30_15400605     HPrz    A    C        0      0        2 
  30  chr30_15400605     ZBoe    A    C        0      0        2 
  30  chr30_15400605     ZGre    A    C        1      2        2 
  30  chr30_15400605     ZHar    A    C        0      0        2 
  30  chr30_15400605   Sample    A    C        0      0        2 
  30  chr30_15405338     AAsi    C    G        0      0        2 
  30  chr30_15405338     AKia    C    G        0      0        2 
  30  chr30_15405338     AOna    C    G        0      0        2 
  30  chr30_15405338     ASom    C    G        1      2        2 
  30  chr30_15405338     HCab    C    G        0      0        2 
  30  chr30_15405338     HPrz    C    G        0      0        2 
  30  chr30_15405338     ZBoe    C    G        0      0        2 
  30  chr30_15405338     ZGre    C    G        0      0        2 
  30  chr30_15405338     ZHar    C    G        0      0        2 
  30  chr30_15405338   Sample    C    G        0      0        2 
  30  chr30_15412982     AAsi    C    G        1      2        2 
  30  chr30_15412982     AKia    C    G        0      0        2 
  30  chr30_15412982     AOna    C    G        0      0        2 
  30  chr30_15412982     ASom    C    G        0      0        2 
  30  chr30_15412982     HCab    C    G        0      0        2 
  30  chr30_15412982     HPrz    C    G        0      0        2 
  30  chr30_15412982     ZBoe    C    G        0      0        2 
  30  chr30_15412982     ZGre    C    G        0      0        2 
  30  chr30_15412982     ZHar    C    G        0      0        2 
  30  chr30_15412982   Sample    C    G        1      2        2 
  30  chr30_15414268     AAsi    T    G        0      0        2 
  30  chr30_15414268     AKia    T    G        0      0        2 
  30  chr30_15414268     AOna    T    G        0      0        2 
  30  chr30_15414268     ASom    T    G        0      0        2 
  30  chr30_15414268     HCab    T    G        0      0        2 
  30  chr30_15414268     HPrz    T    G        0      0        2 
  30  chr30_15414268     ZBoe    T    G      0.5      1        2 
  30  chr30_15414268     ZGre    T    G        0      0        2 
  30  chr30_15414268     ZHar    T    G        0      0        2 
  30  chr30_15414268   Sample    T    G        0      0        2 
  30  chr30_15419814     AAsi    G    T        0      0        2 
  30  chr30_15419814     AKia    G    T        0      0        2 
  30  chr30_15419814     AOna    G    T        0      0        2 
  30  chr30_15419814     ASom    G    T        0      0        2 
  30  chr30_15419814     HCab    G    T        0      0        2 
  30  chr30_15419814     HPrz    G    T        0      0        2 
  30  chr30_15419814     ZBoe    G    T        0      0        2 
  30  chr30_15419814     ZGre    G    T        1      2        2 
  30  chr30_15419814     ZHar    G    T        0      0        2 
  30  chr30_15419814   Sample    G    T        0      0        2 
  30  chr30_15427745     AAsi    T    G        0      0        2 
  30  chr30_15427745     AKia    T    G        0      0        2 
  30  chr30_15427745     AOna    T    G        0      0        2 
  30  chr30_15427745     ASom    T    G        0      0        2 
  30  chr30_15427745     HCab    T    G        0      0        2 
  30  chr30_15427745     HPrz    T    G        0      0        2 
  30  chr30_15427745     ZBoe    T    G      0.5      1        2 
  30  chr30_15427745     ZGre    T    G        0      0        2 
  30  chr30_15427745     ZHar    T    G        0      0        2 
  30  chr30_15427745   Sample    T    G        0      0        2 
  30  chr30_15438410     AAsi    C    A        0      0        2 
  30  chr30_15438410     AKia    C    A        0      0        2 
  30  chr30_15438410     AOna    C    A        0      0        2 
  30  chr30_15438410     ASom    C    A        0      0        2 
  30  chr30_15438410     HCab    C    A      0.5      1        2 
  30  chr30_15438410     HPrz    C    A        1      2        2 
  30  chr30_15438410     ZBoe    C    A        0      0        2 
  30  chr30_15438410     ZGre    C    A        0      0        2 
  30  chr30_15438410     ZHar    C    A        0      0        2 
  30  chr30_15438410   Sample    C    A        0      0        2 
  30  chr30_15449563     AAsi    C    A        0      0        2 
  30  chr30_15449563     AKia    C    A        1      2        2 
  30  chr30_15449563     AOna    C    A      0.5      1        2 
  30  chr30_15449563     ASom    C    A        0      0        2 
  30  chr30_15449563     HCab    C    A        0      0        2 
  30  chr30_15449563     HPrz    C    A        0      0        2 
  30  chr30_15449563     ZBoe    C    A        0      0        2 
  30  chr30_15449563     ZGre    C    A        0      0        2 
  30  chr30_15449563     ZHar    C    A        0      0        2 
  30  chr30_15449563   Sample    C    A        0      0        2 
  30  chr30_15456245     AAsi    A    T        0      0        2 
  30  chr30_15456245     AKia    A    T        0      0        2 
  30  chr30_15456245     AOna    A    T        0      0        2 
  30  chr30_15456245     ASom    A    T        0      0        2 
  30  chr30_15456245     HCab    A    T        0      0        2 
  30  chr30_15456245     HPrz    A    T        0      0        2 
  30  chr30_15456245     ZBoe    A    T        0      0        2 
  30  chr30_15456245     ZGre    A    T        0      0        2 
  30  chr30_15456245     ZHar    A    T      0.5      1        2 
  30  chr30_15456245   Sample    A    T        0      0        2 
  30  chr30_15517989     AAsi    T    A        0      0        2 
  30  chr30_15517989     AKia    T    A        0      0        2 
  30  chr30_15517989     AOna    T    A        0      0        2 
  30  chr30_15517989     ASom    T    A        0      0        2 
  30  chr30_15517989     HCab    T    A        0      0        2 
  30  chr30_15517989     HPrz    T    A        0      0        2 
  30  chr30_15517989     ZBoe    T    A      0.5      1        2 
  30  chr30_15517989     ZGre    T    A        0      0        2 
  30  chr30_15517989     ZHar    T    A        0      0        2 
  30  chr30_15517989   Sample    T    A        0      0        2 
  30  chr30_15567855     AAsi    C    A        0      0        2 
  30  chr30_15567855     AKia    C    A        0      0        2 
  30  chr30_15567855     AOna    C    A        0      0        2 
  30  chr30_15567855     ASom    C    A        0      0        2 
  30  chr30_15567855     HCab    C    A        1      2        2 
  30  chr30_15567855     HPrz    C    A        1      2        2 
  30  chr30_15567855     ZBoe    C    A        0      0        2 
  30  chr30_15567855     ZGre    C    A        0      0        2 
  30  chr30_15567855     ZHar    C    A        0      0        2 
  30  chr30_15567855   Sample    C    A        0      0        2 
  30  chr30_15602193     AAsi    G    C        0      0        2 
  30  chr30_15602193     AKia    G    C        0      0        2 
  30  chr30_15602193     AOna    G    C        0      0        2 
  30  chr30_15602193     ASom    G    C        0      0        2 
  30  chr30_15602193     HCab    G    C        0      0        2 
  30  chr30_15602193     HPrz    G    C        0      0        2 
  30  chr30_15602193     ZBoe    G    C      0.5      1        2 
  30  chr30_15602193     ZGre    G    C        0      0        2 
  30  chr30_15602193     ZHar    G    C        0      0        2 
  30  chr30_15602193   Sample    G    C        0      0        2 
  30  chr30_15622914     AAsi    G    C        1      2        2 
  30  chr30_15622914     AKia    G    C        0      0        2 
  30  chr30_15622914     AOna    G    C        0      0        2 
  30  chr30_15622914     ASom    G    C        1      2        2 
  30  chr30_15622914     HCab    G    C        0      0        2 
  30  chr30_15622914     HPrz    G    C        0      0        2 
  30  chr30_15622914     ZBoe    G    C        0      0        2 
  30  chr30_15622914     ZGre    G    C        0      0        2 
  30  chr30_15622914     ZHar    G    C        0      0        2 
  30  chr30_15622914   Sample    G    C        1      2        2 
  30  chr30_15627600     AAsi    C    A        0      0        2 
  30  chr30_15627600     AKia    C    A        0      0        2 
  30  chr30_15627600     AOna    C    A        0      0        2 
  30  chr30_15627600     ASom    C    A        0      0        2 
  30  chr30_15627600     HCab    C    A        0      0        2 
  30  chr30_15627600     HPrz    C    A        0      0        2 
  30  chr30_15627600     ZBoe    C    A      0.5      1        2 
  30  chr30_15627600     ZGre    C    A        0      0        2 
  30  chr30_15627600     ZHar    C    A        0      0        2 
  30  chr30_15627600   Sample    C    A        0      0        2 
  30  chr30_15631940     AAsi    G    T        1      2        2 
  30  chr30_15631940     AKia    G    T        0      0        2 
  30  chr30_15631940     AOna    G    T        0      0        2 
  30  chr30_15631940     ASom    G    T        1      2        2 
  30  chr30_15631940     HCab    G    T        0      0        2 
  30  chr30_15631940     HPrz    G    T        0      0        2 
  30  chr30_15631940     ZBoe    G    T        0      0        2 
  30  chr30_15631940     ZGre    G    T        0      0        2 
  30  chr30_15631940     ZHar    G    T        0      0        2 
  30  chr30_15631940   Sample    G    T        1      2        2 
  30  chr30_15636569     AAsi    G    T        0      0        2 
  30  chr30_15636569     AKia    G    T        0      0        2 
  30  chr30_15636569     AOna    G    T        0      0        2 
  30  chr30_15636569     ASom    G    T        0      0        2 
  30  chr30_15636569     HCab    G    T        0      0        2 
  30  chr30_15636569     HPrz    G    T        0      0        2 
  30  chr30_15636569     ZBoe    G    T        0      0        2 
  30  chr30_15636569     ZGre    G    T        0      0        2 
  30  chr30_15636569     ZHar    G    T      0.5      1        2 
  30  chr30_15636569   Sample    G    T        0      0        2 
  30  chr30_15647616     AAsi    C    A        1      2        2 
  30  chr30_15647616     AKia    C    A        0      0        2 
  30  chr30_15647616     AOna    C    A        0      0        2 
  30  chr30_15647616     ASom    C    A      0.5      1        2 
  30  chr30_15647616     HCab    C    A        0      0        2 
  30  chr30_15647616     HPrz    C    A        0      0        2 
  30  chr30_15647616     ZBoe    C    A        0      0        2 
  30  chr30_15647616     ZGre    C    A        0      0        2 
  30  chr30_15647616     ZHar    C    A        0      0        2 
  30  chr30_15647616   Sample    C    A        1      2        2 
  30  chr30_15658556     AAsi    G    C        0      0        2 
  30  chr30_15658556     AKia    G    C        0      0        2 
  30  chr30_15658556     AOna    G    C        0      0        2 
  30  chr30_15658556     ASom    G    C        0      0        2 
  30  chr30_15658556     HCab    G    C        0      0        2 
  30  chr30_15658556     HPrz    G    C        0      0        2 
  30  chr30_15658556     ZBoe    G    C        1      2        2 
  30  chr30_15658556     ZGre    G    C        0      0        2 
  30  chr30_15658556     ZHar    G    C        1      2        2 
  30  chr30_15658556   Sample    G    C        0      0        2 
  30  chr30_15668933     AAsi    C    A        0      0        2 
  30  chr30_15668933     AKia    C    A        0      0        2 
  30  chr30_15668933     AOna    C    A        0      0        2 
  30  chr30_15668933     ASom    C    A        0      0        2 
  30  chr30_15668933     HCab    C    A        0      0        2 
  30  chr30_15668933     HPrz    C    A        0      0        2 
  30  chr30_15668933     ZBoe    C    A        0      0        2 
  30  chr30_15668933     ZGre    C    A        1      2        2 
  30  chr30_15668933     ZHar    C    A        0      0        2 
  30  chr30_15668933   Sample    C    A        0      0        2 
  30  chr30_15686494     AAsi    A    C        0      0        2 
  30  chr30_15686494     AKia    A    C        0      0        2 
  30  chr30_15686494     AOna    A    C        0      0        2 
  30  chr30_15686494     ASom    A    C        0      0        2 
  30  chr30_15686494     HCab    A    C        0      0        2 
  30  chr30_15686494     HPrz    A    C        0      0        2 
  30  chr30_15686494     ZBoe    A    C        0      0        2 
  30  chr30_15686494     ZGre    A    C        0      0        2 
  30  chr30_15686494     ZHar    A    C      0.5      1        2 
  30  chr30_15686494   Sample    A    C        0      0        2 
  30  chr30_15704816     AAsi    T    G        0      0        2 
  30  chr30_15704816     AKia    T    G        0      0        2 
  30  chr30_15704816     AOna    T    G      0.5      1        2 
  30  chr30_15704816     ASom    T    G        0      0        2 
  30  chr30_15704816     HCab    T    G        0      0        2 
  30  chr30_15704816     HPrz    T    G        0      0        2 
  30  chr30_15704816     ZBoe    T    G        0      0        2 
  30  chr30_15704816     ZGre    T    G        0      0        2 
  30  chr30_15704816     ZHar    T    G        0      0        2 
  30  chr30_15704816   Sample    T    G        0      0        2 
  30  chr30_15713275     AAsi    C    A        0      0        2 
  30  chr30_15713275     AKia    C    A        0      0        2 
  30  chr30_15713275     AOna    C    A      0.5      1        2 
  30  chr30_15713275     ASom    C    A        0      0        2 
  30  chr30_15713275     HCab    C    A        0      0        2 
  30  chr30_15713275     HPrz    C    A        0      0        2 
  30  chr30_15713275     ZBoe    C    A        0      0        2 
  30  chr30_15713275     ZGre    C    A        0      0        2 
  30  chr30_15713275     ZHar    C    A        0      0        2 
  30  chr30_15713275   Sample    C    A        0      0        2 
  30  chr30_15725965     AAsi    G    C        0      0        2 
  30  chr30_15725965     AKia    G    C        0      0        2 
  30  chr30_15725965     AOna    G    C        0      0        2 
  30  chr30_15725965     ASom    G    C        0      0        2 
  30  chr30_15725965     HCab    G    C        0      0        2 
  30  chr30_15725965     HPrz    G    C        0      0        2 
  30  chr30_15725965     ZBoe    G    C        0      0        2 
  30  chr30_15725965     ZGre    G    C        1      2        2 
  30  chr30_15725965     ZHar    G    C        0      0        2 
  30  chr30_15725965   Sample    G    C        0      0        2 
  30  chr30_15733633     AAsi    A    C        0      0        2 
  30  chr30_15733633     AKia    A    C        1      2        2 
  30  chr30_15733633     AOna    A    C        1      2        2 
  30  chr30_15733633     ASom    A    C        0      0        2 
  30  chr30_15733633     HCab    A    C        0      0        2 
  30  chr30_15733633     HPrz    A    C        0      0        2 
  30  chr30_15733633     ZBoe    A    C        0      0        2 
  30  chr30_15733633     ZGre    A    C        0      0        2 
  30  chr30_15733633     ZHar    A    C        0      0        2 
  30  chr30_15733633   Sample    A    C        0      0        2 
  30  chr30_15746552     AAsi    A    T        0      0        2 
  30  chr30_15746552     AKia    A    T        0      0        2 
  30  chr30_15746552     AOna    A    T        0      0        2 
  30  chr30_15746552     ASom    A    T        0      0        2 
  30  chr30_15746552     HCab    A    T      0.5      1        2 
  30  chr30_15746552     HPrz    A    T        0      0        2 
  30  chr30_15746552     ZBoe    A    T        0      0        2 
  30  chr30_15746552     ZGre    A    T        0      0        2 
  30  chr30_15746552     ZHar    A    T        0      0        2 
  30  chr30_15746552   Sample    A    T        0      0        2 
  30  chr30_15757173     AAsi    G    T        0      0        2 
  30  chr30_15757173     AKia    G    T        0      0        2 
  30  chr30_15757173     AOna    G    T        0      0        2 
  30  chr30_15757173     ASom    G    T        0      0        2 
  30  chr30_15757173     HCab    G    T        1      2        2 
  30  chr30_15757173     HPrz    G    T        1      2        2 
  30  chr30_15757173     ZBoe    G    T        0      0        2 
  30  chr30_15757173     ZGre    G    T        0      0        2 
  30  chr30_15757173     ZHar    G    T        0      0        2 
  30  chr30_15757173   Sample    G    T        0      0        2 
  30  chr30_15781005     AAsi    G    T        0      0        2 
  30  chr30_15781005     AKia    G    T        0      0        2 
  30  chr30_15781005     AOna    G    T      0.5      1        2 
  30  chr30_15781005     ASom    G    T        0      0        2 
  30  chr30_15781005     HCab    G    T        0      0        2 
  30  chr30_15781005     HPrz    G    T        0      0        2 
  30  chr30_15781005     ZBoe    G    T        0      0        2 
  30  chr30_15781005     ZGre    G    T        0      0        2 
  30  chr30_15781005     ZHar    G    T        0      0        2 
  30  chr30_15781005   Sample    G    T        0      0        2 
  30  chr30_15786764     AAsi    C    A        0      0        2 
  30  chr30_15786764     AKia    C    A        0      0        2 
  30  chr30_15786764     AOna    C    A        0      0        2 
  30  chr30_15786764     ASom    C    A        0      0        2 
  30  chr30_15786764     HCab    C    A        0      0        2 
  30  chr30_15786764     HPrz    C    A        0      0        2 
  30  chr30_15786764     ZBoe    C    A      0.5      1        2 
  30  chr30_15786764     ZGre    C    A        0      0        2 
  30  chr30_15786764     ZHar    C    A        0      0        2 
  30  chr30_15786764   Sample    C    A        0      0        2 
  30  chr30_15806723     AAsi    T    G        0      0        2 
  30  chr30_15806723     AKia    T    G        0      0        2 
  30  chr30_15806723     AOna    T    G        0      0        2 
  30  chr30_15806723     ASom    T    G        0      0        2 
  30  chr30_15806723     HCab    T    G        1      2        2 
  30  chr30_15806723     HPrz    T    G        1      2        2 
  30  chr30_15806723     ZBoe    T    G        0      0        2 
  30  chr30_15806723     ZGre    T    G        0      0        2 
  30  chr30_15806723     ZHar    T    G        0      0        2 
  30  chr30_15806723   Sample    T    G        0      0        2 
  30  chr30_15817411     AAsi    A    C        0      0        2 
  30  chr30_15817411     AKia    A    C        0      0        2 
  30  chr30_15817411     AOna    A    C        0      0        2 
  30  chr30_15817411     ASom    A    C        0      0        2 
  30  chr30_15817411     HCab    A    C      0.5      1        2 
  30  chr30_15817411     HPrz    A    C        0      0        2 
  30  chr30_15817411     ZBoe    A    C        0      0        2 
  30  chr30_15817411     ZGre    A    C        0      0        2 
  30  chr30_15817411     ZHar    A    C        0      0        2 
  30  chr30_15817411   Sample    A    C        0      0        2 
  30  chr30_15822961     AAsi    T    G        0      0        2 
  30  chr30_15822961     AKia    T    G        0      0        2 
  30  chr30_15822961     AOna    T    G        0      0        2 
  30  chr30_15822961     ASom    T    G        0      0        2 
  30  chr30_15822961     HCab    T    G        1      2        2 
  30  chr30_15822961     HPrz    T    G        1      2        2 
  30  chr30_15822961     ZBoe    T    G        0      0        2 
  30  chr30_15822961     ZGre    T    G        0      0        2 
  30  chr30_15822961     ZHar    T    G        0      0        2 
  30  chr30_15822961   Sample    T    G        0      0        2 
  30  chr30_15833170     AAsi    A    C        0      0        2 
  30  chr30_15833170     AKia    A    C        0      0        2 
  30  chr30_15833170     AOna    A    C        0      0        2 
  30  chr30_15833170     ASom    A    C        0      0        2 
  30  chr30_15833170     HCab    A    C        0      0        2 
  30  chr30_15833170     HPrz    A    C        0      0        2 
  30  chr30_15833170     ZBoe    A    C        0      0        2 
  30  chr30_15833170     ZGre    A    C        0      0        2 
  30  chr30_15833170     ZHar    A    C      0.5      1        2 
  30  chr30_15833170   Sample    A    C        0      0        2 
  30  chr30_15851386     AAsi    G    T        0      0        2 
  30  chr30_15851386     AKia    G    T        0      0        2 
  30  chr30_15851386     AOna    G    T        1      2        2 
  30  chr30_15851386     ASom    G    T        0      0        2 
  30  chr30_15851386     HCab    G    T        0      0        2 
  30  chr30_15851386     HPrz    G    T        0      0        2 
  30  chr30_15851386     ZBoe    G    T        0      0        2 
  30  chr30_15851386     ZGre    G    T        0      0        2 
  30  chr30_15851386     ZHar    G    T        0      0        2 
  30  chr30_15851386   Sample    G    T        0      0        2 
  30  chr30_15886365     AAsi    A    T        0      0        2 
  30  chr30_15886365     AKia    A    T        0      0        2 
  30  chr30_15886365     AOna    A    T        0      0        2 
  30  chr30_15886365     ASom    A    T        0      0        2 
  30  chr30_15886365     HCab    A    T        0      0        2 
  30  chr30_15886365     HPrz    A    T        1      2        2 
  30  chr30_15886365     ZBoe    A    T        0      0        2 
  30  chr30_15886365     ZGre    A    T        0      0        2 
  30  chr30_15886365     ZHar    A    T        0      0        2 
  30  chr30_15886365   Sample    A    T        0      0        2 
  30  chr30_15919484     AAsi    A    C        0      0        2 
  30  chr30_15919484     AKia    A    C        0      0        2 
  30  chr30_15919484     AOna    A    C        0      0        2 
  30  chr30_15919484     ASom    A    C        0      0        2 
  30  chr30_15919484     HCab    A    C        0      0        2 
  30  chr30_15919484     HPrz    A    C        0      0        2 
  30  chr30_15919484     ZBoe    A    C        0      0        2 
  30  chr30_15919484     ZGre    A    C      0.5      1        2 
  30  chr30_15919484     ZHar    A    C        0      0        2 
  30  chr30_15919484   Sample    A    C        0      0        2 
  30  chr30_15935084     AAsi    G    C        0      0        2 
  30  chr30_15935084     AKia    G    C        0      0        2 
  30  chr30_15935084     AOna    G    C        0      0        2 
  30  chr30_15935084     ASom    G    C        0      0        2 
  30  chr30_15935084     HCab    G    C        0      0        2 
  30  chr30_15935084     HPrz    G    C        0      0        2 
  30  chr30_15935084     ZBoe    G    C      0.5      1        2 
  30  chr30_15935084     ZGre    G    C        0      0        2 
  30  chr30_15935084     ZHar    G    C        0      0        2 
  30  chr30_15935084   Sample    G    C        0      0        2 
  30  chr30_15941241     AAsi    T    A        0      0        2 
  30  chr30_15941241     AKia    T    A        0      0        2 
  30  chr30_15941241     AOna    T    A        0      0        2 
  30  chr30_15941241     ASom    T    A        0      0        2 
  30  chr30_15941241     HCab    T    A        0      0        2 
  30  chr30_15941241     HPrz    T    A        1      2        2 
  30  chr30_15941241     ZBoe    T    A        0      0        2 
  30  chr30_15941241     ZGre    T    A        0      0        2 
  30  chr30_15941241     ZHar    T    A        0      0        2 
  30  chr30_15941241   Sample    T    A        0      0        2 
  30  chr30_16020071     AAsi    C    G        0      0        2 
  30  chr30_16020071     AKia    C    G        0      0        2 
  30  chr30_16020071     AOna    C    G        0      0        2 
  30  chr30_16020071     ASom    C    G        0      0        2 
  30  chr30_16020071     HCab    C    G        0      0        2 
  30  chr30_16020071     HPrz    C    G        0      0        2 
  30  chr30_16020071     ZBoe    C    G        0      0        2 
  30  chr30_16020071     ZGre    C    G      0.5      1        2 
  30  chr30_16020071     ZHar    C    G        0      0        2 
  30  chr30_16020071   Sample    C    G        0      0        2 
  30  chr30_16022210     AAsi    C    A        0      0        2 
  30  chr30_16022210     AKia    C    A        0      0        2 
  30  chr30_16022210     AOna    C    A      0.5      1        2 
  30  chr30_16022210     ASom    C    A        0      0        2 
  30  chr30_16022210     HCab    C    A        0      0        2 
  30  chr30_16022210     HPrz    C    A        0      0        2 
  30  chr30_16022210     ZBoe    C    A        0      0        2 
  30  chr30_16022210     ZGre    C    A        0      0        2 
  30  chr30_16022210     ZHar    C    A        0      0        2 
  30  chr30_16022210   Sample    C    A        0      0        2 
  30  chr30_16022853     AAsi    T    G        0      0        2 
  30  chr30_16022853     AKia    T    G        0      0        2 
  30  chr30_16022853     AOna    T    G        0      0        2 
  30  chr30_16022853     ASom    T    G        0      0        2 
  30  chr30_16022853     HCab    T    G        0      0        2 
  30  chr30_16022853     HPrz    T    G        0      0        2 
  30  chr30_16022853     ZBoe    T    G        0      0        2 
  30  chr30_16022853     ZGre    T    G        0      0        2 
  30  chr30_16022853     ZHar    T    G        1      2        2 
  30  chr30_16022853   Sample    T    G        0      0        2 
  30  chr30_16025248     AAsi    T    G        0      0        2 
  30  chr30_16025248     AKia    T    G        0      0        2 
  30  chr30_16025248     AOna    T    G        0      0        2 
  30  chr30_16025248     ASom    T    G        0      0        2 
  30  chr30_16025248     HCab    T    G        1      2        2 
  30  chr30_16025248     HPrz    T    G        1      2        2 
  30  chr30_16025248     ZBoe    T    G        0      0        2 
  30  chr30_16025248     ZGre    T    G        0      0        2 
  30  chr30_16025248     ZHar    T    G        0      0        2 
  30  chr30_16025248   Sample    T    G        0      0        2 
  30  chr30_16026728     AAsi    G    C        0      0        2 
  30  chr30_16026728     AKia    G    C        0      0        2 
  30  chr30_16026728     AOna    G    C      0.5      1        2 
  30  chr30_16026728     ASom    G    C        0      0        2 
  30  chr30_16026728     HCab    G    C        1      2        2 
  30  chr30_16026728     HPrz    G    C        1      2        2 
  30  chr30_16026728     ZBoe    G    C        0      0        2 
  30  chr30_16026728     ZGre    G    C        0      0        2 
  30  chr30_16026728     ZHar    G    C        0      0        2 
  30  chr30_16026728   Sample    G    C        0      0        2 
  30  chr30_16036963     AAsi    C    A        0      0        2 
  30  chr30_16036963     AKia    C    A        1      2        2 
  30  chr30_16036963     AOna    C    A        1      2        2 
  30  chr30_16036963     ASom    C    A        0      0        2 
  30  chr30_16036963     HCab    C    A        1      2        2 
  30  chr30_16036963     HPrz    C    A        1      2        2 
  30  chr30_16036963     ZBoe    C    A        0      0        2 
  30  chr30_16036963     ZGre    C    A        0      0        2 
  30  chr30_16036963     ZHar    C    A        0      0        2 
  30  chr30_16036963   Sample    C    A        0      0        2 
  30  chr30_16072982     AAsi    G    C        0      0        2 
  30  chr30_16072982     AKia    G    C        0      0        2 
  30  chr30_16072982     AOna    G    C        0      0        2 
  30  chr30_16072982     ASom    G    C        0      0        2 
  30  chr30_16072982     HCab    G    C        1      2        2 
  30  chr30_16072982     HPrz    G    C        1      2        2 
  30  chr30_16072982     ZBoe    G    C        0      0        2 
  30  chr30_16072982     ZGre    G    C        0      0        2 
  30  chr30_16072982     ZHar    G    C        0      0        2 
  30  chr30_16072982   Sample    G    C        0      0        2 
  30  chr30_16101556     AAsi    G    T        0      0        2 
  30  chr30_16101556     AKia    G    T        0      0        2 
  30  chr30_16101556     AOna    G    T        0      0        2 
  30  chr30_16101556     ASom    G    T        0      0        2 
  30  chr30_16101556     HCab    G    T      0.5      1        2 
  30  chr30_16101556     HPrz    G    T        0      0        2 
  30  chr30_16101556     ZBoe    G    T        0      0        2 
  30  chr30_16101556     ZGre    G    T        0      0        2 
  30  chr30_16101556     ZHar    G    T        0      0        2 
  30  chr30_16101556   Sample    G    T        0      0        2 
  30  chr30_16116288     AAsi    G    T        0      0        2 
  30  chr30_16116288     AKia    G    T        0      0        2 
  30  chr30_16116288     AOna    G    T        0      0        2 
  30  chr30_16116288     ASom    G    T        0      0        2 
  30  chr30_16116288     HCab    G    T      0.5      1        2 
  30  chr30_16116288     HPrz    G    T        0      0        2 
  30  chr30_16116288     ZBoe    G    T        0      0        2 
  30  chr30_16116288     ZGre    G    T        0      0        2 
  30  chr30_16116288     ZHar    G    T        0      0        2 
  30  chr30_16116288   Sample    G    T        0      0        2 
  30  chr30_16121908     AAsi    C    A        0      0        2 
  30  chr30_16121908     AKia    C    A        0      0        2 
  30  chr30_16121908     AOna    C    A        0      0        2 
  30  chr30_16121908     ASom    C    A        0      0        2 
  30  chr30_16121908     HCab    C    A        1      2        2 
  30  chr30_16121908     HPrz    C    A        1      2        2 
  30  chr30_16121908     ZBoe    C    A        0      0        2 
  30  chr30_16121908     ZGre    C    A        0      0        2 
  30  chr30_16121908     ZHar    C    A        0      0        2 
  30  chr30_16121908   Sample    C    A        0      0        2 
  30  chr30_16127338     AAsi    C    G        0      0        2 
  30  chr30_16127338     AKia    C    G        0      0        2 
  30  chr30_16127338     AOna    C    G        0      0        2 
  30  chr30_16127338     ASom    C    G        0      0        2 
  30  chr30_16127338     HCab    C    G        0      0        2 
  30  chr30_16127338     HPrz    C    G        0      0        2 
  30  chr30_16127338     ZBoe    C    G      0.5      1        2 
  30  chr30_16127338     ZGre    C    G        0      0        2 
  30  chr30_16127338     ZHar    C    G        0      0        2 
  30  chr30_16127338   Sample    C    G        0      0        2 
  30  chr30_16163286     AAsi    A    T        0      0        2 
  30  chr30_16163286     AKia    A    T        0      0        2 
  30  chr30_16163286     AOna    A    T      0.5      1        2 
  30  chr30_16163286     ASom    A    T        0      0        2 
  30  chr30_16163286     HCab    A    T        0      0        2 
  30  chr30_16163286     HPrz    A    T        0      0        2 
  30  chr30_16163286     ZBoe    A    T        0      0        2 
  30  chr30_16163286     ZGre    A    T        0      0        2 
  30  chr30_16163286     ZHar    A    T        0      0        2 
  30  chr30_16163286   Sample    A    T        0      0        2 
  30  chr30_16164903     AAsi    C    A        0      0        2 
  30  chr30_16164903     AKia    C    A        0      0        2 
  30  chr30_16164903     AOna    C    A        0      0        2 
  30  chr30_16164903     ASom    C    A        0      0        2 
  30  chr30_16164903     HCab    C    A        1      2        2 
  30  chr30_16164903     HPrz    C    A        1      2        2 
  30  chr30_16164903     ZBoe    C    A        0      0        2 
  30  chr30_16164903     ZGre    C    A        0      0        2 
  30  chr30_16164903     ZHar    C    A        0      0        2 
  30  chr30_16164903   Sample    C    A        0      0        2 
  30  chr30_16171844     AAsi    G    C        0      0        2 
  30  chr30_16171844     AKia    G    C        0      0        2 
  30  chr30_16171844     AOna    G    C      0.5      1        2 
  30  chr30_16171844     ASom    G    C        0      0        2 
  30  chr30_16171844     HCab    G    C        0      0        2 
  30  chr30_16171844     HPrz    G    C        0      0        2 
  30  chr30_16171844     ZBoe    G    C        0      0        2 
  30  chr30_16171844     ZGre    G    C        0      0        2 
  30  chr30_16171844     ZHar    G    C        0      0        2 
  30  chr30_16171844   Sample    G    C        0      0        2 
  30  chr30_16182000     AAsi    A    T        0      0        2 
  30  chr30_16182000     AKia    A    T        0      0        2 
  30  chr30_16182000     AOna    A    T        0      0        2 
  30  chr30_16182000     ASom    A    T        0      0        2 
  30  chr30_16182000     HCab    A    T      0.5      1        2 
  30  chr30_16182000     HPrz    A    T        1      2        2 
  30  chr30_16182000     ZBoe    A    T        0      0        2 
  30  chr30_16182000     ZGre    A    T        0      0        2 
  30  chr30_16182000     ZHar    A    T        0      0        2 
  30  chr30_16182000   Sample    A    T        0      0        2 
  30  chr30_16196180     AAsi    G    T        0      0        2 
  30  chr30_16196180     AKia    G    T        0      0        2 
  30  chr30_16196180     AOna    G    T        0      0        2 
  30  chr30_16196180     ASom    G    T        0      0        2 
  30  chr30_16196180     HCab    G    T        1      2        2 
  30  chr30_16196180     HPrz    G    T        1      2        2 
  30  chr30_16196180     ZBoe    G    T        0      0        2 
  30  chr30_16196180     ZGre    G    T        0      0        2 
  30  chr30_16196180     ZHar    G    T        0      0        2 
  30  chr30_16196180   Sample    G    T        0      0        2 
  30  chr30_16198865     AAsi    T    G        0      0        2 
  30  chr30_16198865     AKia    T    G        0      0        2 
  30  chr30_16198865     AOna    T    G        0      0        2 
  30  chr30_16198865     ASom    T    G        0      0        2 
  30  chr30_16198865     HCab    T    G        0      0        2 
  30  chr30_16198865     HPrz    T    G        0      0        2 
  30  chr30_16198865     ZBoe    T    G        0      0        2 
  30  chr30_16198865     ZGre    T    G      0.5      1        2 
  30  chr30_16198865     ZHar    T    G        0      0        2 
  30  chr30_16198865   Sample    T    G        0      0        2 
  30  chr30_16199345     AAsi    C    A        0      0        2 
  30  chr30_16199345     AKia    C    A        1      2        2 
  30  chr30_16199345     AOna    C    A        0      0        2 
  30  chr30_16199345     ASom    C    A        0      0        2 
  30  chr30_16199345     HCab    C    A        0      0        2 
  30  chr30_16199345     HPrz    C    A        0      0        2 
  30  chr30_16199345     ZBoe    C    A        0      0        2 
  30  chr30_16199345     ZGre    C    A        0      0        2 
  30  chr30_16199345     ZHar    C    A        0      0        2 
  30  chr30_16199345   Sample    C    A        0      0        2 
  30  chr30_16239338     AAsi    T    G        0      0        2 
  30  chr30_16239338     AKia    T    G        0      0        2 
  30  chr30_16239338     AOna    T    G        0      0        2 
  30  chr30_16239338     ASom    T    G      0.5      1        2 
  30  chr30_16239338     HCab    T    G        0      0        2 
  30  chr30_16239338     HPrz    T    G        0      0        2 
  30  chr30_16239338     ZBoe    T    G        0      0        2 
  30  chr30_16239338     ZGre    T    G        0      0        2 
  30  chr30_16239338     ZHar    T    G        0      0        2 
  30  chr30_16239338   Sample    T    G        0      0        2 
  30  chr30_16250032     AAsi    A    C        0      0        2 
  30  chr30_16250032     AKia    A    C        0      0        2 
  30  chr30_16250032     AOna    A    C        0      0        2 
  30  chr30_16250032     ASom    A    C        0      0        2 
  30  chr30_16250032     HCab    A    C        0      0        2 
  30  chr30_16250032     HPrz    A    C        0      0        2 
  30  chr30_16250032     ZBoe    A    C      0.5      1        2 
  30  chr30_16250032     ZGre    A    C        0      0        2 
  30  chr30_16250032     ZHar    A    C        0      0        2 
  30  chr30_16250032   Sample    A    C        0      0        2 
  30  chr30_16276929     AAsi    A    T        0      0        2 
  30  chr30_16276929     AKia    A    T        0      0        2 
  30  chr30_16276929     AOna    A    T        0      0        2 
  30  chr30_16276929     ASom    A    T        0      0        2 
  30  chr30_16276929     HCab    A    T        0      0        2 
  30  chr30_16276929     HPrz    A    T        0      0        2 
  30  chr30_16276929     ZBoe    A    T        1      2        2 
  30  chr30_16276929     ZGre    A    T        0      0        2 
  30  chr30_16276929     ZHar    A    T        0      0        2 
  30  chr30_16276929   Sample    A    T        0      0        2 
  30  chr30_16307486     AAsi    G    C        0      0        2 
  30  chr30_16307486     AKia    G    C        0      0        2 
  30  chr30_16307486     AOna    G    C        0      0        2 
  30  chr30_16307486     ASom    G    C        0      0        2 
  30  chr30_16307486     HCab    G    C        1      2        2 
  30  chr30_16307486     HPrz    G    C        1      2        2 
  30  chr30_16307486     ZBoe    G    C        0      0        2 
  30  chr30_16307486     ZGre    G    C        0      0        2 
  30  chr30_16307486     ZHar    G    C        0      0        2 
  30  chr30_16307486   Sample    G    C        0      0        2 
  30  chr30_16308301     AAsi    C    G        0      0        2 
  30  chr30_16308301     AKia    C    G        0      0        2 
  30  chr30_16308301     AOna    C    G        0      0        2 
  30  chr30_16308301     ASom    C    G        0      0        2 
  30  chr30_16308301     HCab    C    G        0      0        2 
  30  chr30_16308301     HPrz    C    G      0.5      1        2 
  30  chr30_16308301     ZBoe    C    G        0      0        2 
  30  chr30_16308301     ZGre    C    G        0      0        2 
  30  chr30_16308301     ZHar    C    G        0      0        2 
  30  chr30_16308301   Sample    C    G        0      0        2 
  30  chr30_16323101     AAsi    T    G        1      2        2 
  30  chr30_16323101     AKia    T    G        0      0        2 
  30  chr30_16323101     AOna    T    G        0      0        2 
  30  chr30_16323101     ASom    T    G        1      2        2 
  30  chr30_16323101     HCab    T    G        0      0        2 
  30  chr30_16323101     HPrz    T    G        0      0        2 
  30  chr30_16323101     ZBoe    T    G        0      0        2 
  30  chr30_16323101     ZGre    T    G        0      0        2 
  30  chr30_16323101     ZHar    T    G        0      0        2 
  30  chr30_16323101   Sample    T    G        1      2        2 
  30  chr30_16336258     AAsi    A    T        0      0        2 
  30  chr30_16336258     AKia    A    T        1      2        2 
  30  chr30_16336258     AOna    A    T        1      2        2 
  30  chr30_16336258     ASom    A    T        0      0        2 
  30  chr30_16336258     HCab    A    T        1      2        2 
  30  chr30_16336258     HPrz    A    T        0      0        2 
  30  chr30_16336258     ZBoe    A    T        0      0        2 
  30  chr30_16336258     ZGre    A    T        0      0        2 
  30  chr30_16336258     ZHar    A    T        0      0        2 
  30  chr30_16336258   Sample    A    T        0      0        2 
  30  chr30_16359690     AAsi    T    A        0      0        2 
  30  chr30_16359690     AKia    T    A        0      0        2 
  30  chr30_16359690     AOna    T    A        0      0        2 
  30  chr30_16359690     ASom    T    A        0      0        2 
  30  chr30_16359690     HCab    T    A        1      2        2 
  30  chr30_16359690     HPrz    T    A        1      2        2 
  30  chr30_16359690     ZBoe    T    A        0      0        2 
  30  chr30_16359690     ZGre    T    A        0      0        2 
  30  chr30_16359690     ZHar    T    A        0      0        2 
  30  chr30_16359690   Sample    T    A        0      0        2 
  30  chr30_16368600     AAsi    G    C        0      0        2 
  30  chr30_16368600     AKia    G    C        0      0        2 
  30  chr30_16368600     AOna    G    C        0      0        2 
  30  chr30_16368600     ASom    G    C        0      0        2 
  30  chr30_16368600     HCab    G    C        1      2        2 
  30  chr30_16368600     HPrz    G    C        1      2        2 
  30  chr30_16368600     ZBoe    G    C        0      0        2 
  30  chr30_16368600     ZGre    G    C        0      0        2 
  30  chr30_16368600     ZHar    G    C        0      0        2 
  30  chr30_16368600   Sample    G    C        0      0        2 
  30  chr30_16394078     AAsi    T    G        0      0        2 
  30  chr30_16394078     AKia    T    G      0.5      1        2 
  30  chr30_16394078     AOna    T    G      0.5      1        2 
  30  chr30_16394078     ASom    T    G        0      0        2 
  30  chr30_16394078     HCab    T    G        0      0        2 
  30  chr30_16394078     HPrz    T    G        0      0        2 
  30  chr30_16394078     ZBoe    T    G        0      0        2 
  30  chr30_16394078     ZGre    T    G        0      0        2 
  30  chr30_16394078     ZHar    T    G        0      0        2 
  30  chr30_16394078   Sample    T    G        0      0        2 
  30  chr30_16399072     AAsi    C    G        0      0        2 
  30  chr30_16399072     AKia    C    G        0      0        2 
  30  chr30_16399072     AOna    C    G        0      0        2 
  30  chr30_16399072     ASom    C    G        0      0        2 
  30  chr30_16399072     HCab    C    G        1      2        2 
  30  chr30_16399072     HPrz    C    G        1      2        2 
  30  chr30_16399072     ZBoe    C    G        0      0        2 
  30  chr30_16399072     ZGre    C    G        0      0        2 
  30  chr30_16399072     ZHar    C    G        0      0        2 
  30  chr30_16399072   Sample    C    G        0      0        2 
  30  chr30_16476434     AAsi    A    T        1      2        2 
  30  chr30_16476434     AKia    A    T        0      0        2 
  30  chr30_16476434     AOna    A    T        0      0        2 
  30  chr30_16476434     ASom    A    T        1      2        2 
  30  chr30_16476434     HCab    A    T        0      0        2 
  30  chr30_16476434     HPrz    A    T        0      0        2 
  30  chr30_16476434     ZBoe    A    T        0      0        2 
  30  chr30_16476434     ZGre    A    T        0      0        2 
  30  chr30_16476434     ZHar    A    T        0      0        2 
  30  chr30_16476434   Sample    A    T        1      2        2 
  30  chr30_16478284     AAsi    A    C        0      0        2 
  30  chr30_16478284     AKia    A    C        0      0        2 
  30  chr30_16478284     AOna    A    C        0      0        2 
  30  chr30_16478284     ASom    A    C        0      0        2 
  30  chr30_16478284     HCab    A    C      0.5      1        2 
  30  chr30_16478284     HPrz    A    C        0      0        2 
  30  chr30_16478284     ZBoe    A    C        0      0        2 
  30  chr30_16478284     ZGre    A    C        0      0        2 
  30  chr30_16478284     ZHar    A    C        0      0        2 
  30  chr30_16478284   Sample    A    C        0      0        2 
  30  chr30_16498554     AAsi    T    A        0      0        2 
  30  chr30_16498554     AKia    T    A        0      0        2 
  30  chr30_16498554     AOna    T    A        0      0        2 
  30  chr30_16498554     ASom    T    A        0      0        2 
  30  chr30_16498554     HCab    T    A        0      0        2 
  30  chr30_16498554     HPrz    T    A      0.5      1        2 
  30  chr30_16498554     ZBoe    T    A        0      0        2 
  30  chr30_16498554     ZGre    T    A        0      0        2 
  30  chr30_16498554     ZHar    T    A        0      0        2 
  30  chr30_16498554   Sample    T    A        0      0        2 
  30  chr30_16498862     AAsi    G    C        0      0        2 
  30  chr30_16498862     AKia    G    C        0      0        2 
  30  chr30_16498862     AOna    G    C        0      0        2 
  30  chr30_16498862     ASom    G    C        0      0        2 
  30  chr30_16498862     HCab    G    C        0      0        2 
  30  chr30_16498862     HPrz    G    C        1      2        2 
  30  chr30_16498862     ZBoe    G    C        0      0        2 
  30  chr30_16498862     ZGre    G    C        0      0        2 
  30  chr30_16498862     ZHar    G    C        0      0        2 
  30  chr30_16498862   Sample    G    C        0      0        2 
  30  chr30_16504871     AAsi    C    G        0      0        2 
  30  chr30_16504871     AKia    C    G        0      0        2 
  30  chr30_16504871     AOna    C    G        0      0        2 
  30  chr30_16504871     ASom    C    G        0      0        2 
  30  chr30_16504871     HCab    C    G        0      0        2 
  30  chr30_16504871     HPrz    C    G        0      0        2 
  30  chr30_16504871     ZBoe    C    G        1      2        2 
  30  chr30_16504871     ZGre    C    G        1      2        2 
  30  chr30_16504871     ZHar    C    G        0      0        2 
  30  chr30_16504871   Sample    C    G        0      0        2 
  30  chr30_16507412     AAsi    A    C        0      0        2 
  30  chr30_16507412     AKia    A    C        0      0        2 
  30  chr30_16507412     AOna    A    C        0      0        2 
  30  chr30_16507412     ASom    A    C        0      0        2 
  30  chr30_16507412     HCab    A    C      0.5      1        2 
  30  chr30_16507412     HPrz    A    C        0      0        2 
  30  chr30_16507412     ZBoe    A    C        0      0        2 
  30  chr30_16507412     ZGre    A    C        0      0        2 
  30  chr30_16507412     ZHar    A    C        0      0        2 
  30  chr30_16507412   Sample    A    C        0      0        2 
  30  chr30_16508570     AAsi    G    C        0      0        2 
  30  chr30_16508570     AKia    G    C        1      2        2 
  30  chr30_16508570     AOna    G    C      0.5      1        2 
  30  chr30_16508570     ASom    G    C        0      0        2 
  30  chr30_16508570     HCab    G    C        0      0        2 
  30  chr30_16508570     HPrz    G    C        0      0        2 
  30  chr30_16508570     ZBoe    G    C        0      0        2 
  30  chr30_16508570     ZGre    G    C        0      0        2 
  30  chr30_16508570     ZHar    G    C        0      0        2 
  30  chr30_16508570   Sample    G    C        0      0        2 
  30  chr30_16516053     AAsi    C    G        0      0        2 
  30  chr30_16516053     AKia    C    G        0      0        2 
  30  chr30_16516053     AOna    C    G        0      0        2 
  30  chr30_16516053     ASom    C    G        0      0        2 
  30  chr30_16516053     HCab    C    G        1      2        2 
  30  chr30_16516053     HPrz    C    G        1      2        2 
  30  chr30_16516053     ZBoe    C    G        0      0        2 
  30  chr30_16516053     ZGre    C    G        0      0        2 
  30  chr30_16516053     ZHar    C    G        0      0        2 
  30  chr30_16516053   Sample    C    G        0      0        2 
  30  chr30_16545466     AAsi    C    A        0      0        2 
  30  chr30_16545466     AKia    C    A        0      0        2 
  30  chr30_16545466     AOna    C    A      0.5      1        2 
  30  chr30_16545466     ASom    C    A        0      0        2 
  30  chr30_16545466     HCab    C    A        0      0        2 
  30  chr30_16545466     HPrz    C    A        0      0        2 
  30  chr30_16545466     ZBoe    C    A        0      0        2 
  30  chr30_16545466     ZGre    C    A        0      0        2 
  30  chr30_16545466     ZHar    C    A        0      0        2 
  30  chr30_16545466   Sample    C    A        0      0        2 
  30  chr30_16546342     AAsi    T    G        0      0        2 
  30  chr30_16546342     AKia    T    G        0      0        2 
  30  chr30_16546342     AOna    T    G        0      0        2 
  30  chr30_16546342     ASom    T    G        0      0        2 
  30  chr30_16546342     HCab    T    G        0      0        2 
  30  chr30_16546342     HPrz    T    G      0.5      1        2 
  30  chr30_16546342     ZBoe    T    G        0      0        2 
  30  chr30_16546342     ZGre    T    G        0      0        2 
  30  chr30_16546342     ZHar    T    G        0      0        2 
  30  chr30_16546342   Sample    T    G        0      0        2 
  30  chr30_16557013     AAsi    C    A        0      0        2 
  30  chr30_16557013     AKia    C    A        1      2        2 
  30  chr30_16557013     AOna    C    A      0.5      1        2 
  30  chr30_16557013     ASom    C    A        0      0        2 
  30  chr30_16557013     HCab    C    A        0      0        2 
  30  chr30_16557013     HPrz    C    A        0      0        2 
  30  chr30_16557013     ZBoe    C    A        0      0        2 
  30  chr30_16557013     ZGre    C    A        0      0        2 
  30  chr30_16557013     ZHar    C    A        0      0        2 
  30  chr30_16557013   Sample    C    A        0      0        2 
  30  chr30_16560519     AAsi    G    T        0      0        2 
  30  chr30_16560519     AKia    G    T        0      0        2 
  30  chr30_16560519     AOna    G    T        0      0        2 
  30  chr30_16560519     ASom    G    T        0      0        2 
  30  chr30_16560519     HCab    G    T        0      0        2 
  30  chr30_16560519     HPrz    G    T        0      0        2 
  30  chr30_16560519     ZBoe    G    T        1      2        2 
  30  chr30_16560519     ZGre    G    T        0      0        2 
  30  chr30_16560519     ZHar    G    T        0      0        2 
  30  chr30_16560519   Sample    G    T        0      0        2 
  30  chr30_16576046     AAsi    T    G        0      0        2 
  30  chr30_16576046     AKia    T    G        0      0        2 
  30  chr30_16576046     AOna    T    G        0      0        2 
  30  chr30_16576046     ASom    T    G        0      0        2 
  30  chr30_16576046     HCab    T    G        1      2        2 
  30  chr30_16576046     HPrz    T    G        1      2        2 
  30  chr30_16576046     ZBoe    T    G        0      0        2 
  30  chr30_16576046     ZGre    T    G        0      0        2 
  30  chr30_16576046     ZHar    T    G        0      0        2 
  30  chr30_16576046   Sample    T    G        0      0        2 
  30  chr30_16586492     AAsi    C    A        0      0        2 
  30  chr30_16586492     AKia    C    A        0      0        2 
  30  chr30_16586492     AOna    C    A        0      0        2 
  30  chr30_16586492     ASom    C    A        0      0        2 
  30  chr30_16586492     HCab    C    A      0.5      1        2 
  30  chr30_16586492     HPrz    C    A      0.5      1        2 
  30  chr30_16586492     ZBoe    C    A        0      0        2 
  30  chr30_16586492     ZGre    C    A        0      0        2 
  30  chr30_16586492     ZHar    C    A        0      0        2 
  30  chr30_16586492   Sample    C    A        0      0        2 
  30  chr30_16589404     AAsi    A    C        0      0        2 
  30  chr30_16589404     AKia    A    C        0      0        2 
  30  chr30_16589404     AOna    A    C      0.5      1        2 
  30  chr30_16589404     ASom    A    C        0      0        2 
  30  chr30_16589404     HCab    A    C        0      0        2 
  30  chr30_16589404     HPrz    A    C        0      0        2 
  30  chr30_16589404     ZBoe    A    C        0      0        2 
  30  chr30_16589404     ZGre    A    C        0      0        2 
  30  chr30_16589404     ZHar    A    C        0      0        2 
  30  chr30_16589404   Sample    A    C        0      0        2 
  30  chr30_16592603     AAsi    G    C        0      0        2 
  30  chr30_16592603     AKia    G    C        0      0        2 
  30  chr30_16592603     AOna    G    C        0      0        2 
  30  chr30_16592603     ASom    G    C        0      0        2 
  30  chr30_16592603     HCab    G    C        1      2        2 
  30  chr30_16592603     HPrz    G    C        1      2        2 
  30  chr30_16592603     ZBoe    G    C        0      0        2 
  30  chr30_16592603     ZGre    G    C        0      0        2 
  30  chr30_16592603     ZHar    G    C        0      0        2 
  30  chr30_16592603   Sample    G    C        0      0        2 
  30  chr30_16608668     AAsi    T    G        0      0        2 
  30  chr30_16608668     AKia    T    G        0      0        2 
  30  chr30_16608668     AOna    T    G        0      0        2 
  30  chr30_16608668     ASom    T    G        0      0        2 
  30  chr30_16608668     HCab    T    G        1      2        2 
  30  chr30_16608668     HPrz    T    G        0      0        2 
  30  chr30_16608668     ZBoe    T    G        0      0        2 
  30  chr30_16608668     ZGre    T    G        0      0        2 
  30  chr30_16608668     ZHar    T    G        0      0        2 
  30  chr30_16608668   Sample    T    G        0      0        2 
  30  chr30_16635756     AAsi    G    C        0      0        2 
  30  chr30_16635756     AKia    G    C        1      2        2 
  30  chr30_16635756     AOna    G    C        0      0        2 
  30  chr30_16635756     ASom    G    C        0      0        2 
  30  chr30_16635756     HCab    G    C        0      0        2 
  30  chr30_16635756     HPrz    G    C        0      0        2 
  30  chr30_16635756     ZBoe    G    C        0      0        2 
  30  chr30_16635756     ZGre    G    C        0      0        2 
  30  chr30_16635756     ZHar    G    C        0      0        2 
  30  chr30_16635756   Sample    G    C        0      0        2 
  30  chr30_16652043     AAsi    G    T        0      0        2 
  30  chr30_16652043     AKia    G    T        0      0        2 
  30  chr30_16652043     AOna    G    T        0      0        2 
  30  chr30_16652043     ASom    G    T        0      0        2 
  30  chr30_16652043     HCab    G    T        0      0        2 
  30  chr30_16652043     HPrz    G    T        0      0        2 
  30  chr30_16652043     ZBoe    G    T      0.5      1        2 
  30  chr30_16652043     ZGre    G    T        1      2        2 
  30  chr30_16652043     ZHar    G    T        0      0        2 
  30  chr30_16652043   Sample    G    T        0      0        2 
  30  chr30_16675464     AAsi    A    T        0      0        2 
  30  chr30_16675464     AKia    A    T        0      0        2 
  30  chr30_16675464     AOna    A    T        0      0        2 
  30  chr30_16675464     ASom    A    T        0      0        2 
  30  chr30_16675464     HCab    A    T        0      0        2 
  30  chr30_16675464     HPrz    A    T        0      0        2 
  30  chr30_16675464     ZBoe    A    T      0.5      1        2 
  30  chr30_16675464     ZGre    A    T        0      0        2 
  30  chr30_16675464     ZHar    A    T        0      0        2 
  30  chr30_16675464   Sample    A    T        0      0        2 
  30  chr30_16691654     AAsi    T    G        0      0        2 
  30  chr30_16691654     AKia    T    G      0.5      1        2 
  30  chr30_16691654     AOna    T    G        0      0        2 
  30  chr30_16691654     ASom    T    G        0      0        2 
  30  chr30_16691654     HCab    T    G        0      0        2 
  30  chr30_16691654     HPrz    T    G        0      0        2 
  30  chr30_16691654     ZBoe    T    G        0      0        2 
  30  chr30_16691654     ZGre    T    G        0      0        2 
  30  chr30_16691654     ZHar    T    G        0      0        2 
  30  chr30_16691654   Sample    T    G        0      0        2 
  30  chr30_16706140     AAsi    A    C        0      0        2 
  30  chr30_16706140     AKia    A    C        0      0        2 
  30  chr30_16706140     AOna    A    C      0.5      1        2 
  30  chr30_16706140     ASom    A    C        0      0        2 
  30  chr30_16706140     HCab    A    C        0      0        2 
  30  chr30_16706140     HPrz    A    C        0      0        2 
  30  chr30_16706140     ZBoe    A    C        0      0        2 
  30  chr30_16706140     ZGre    A    C        0      0        2 
  30  chr30_16706140     ZHar    A    C        0      0        2 
  30  chr30_16706140   Sample    A    C        0      0        2 
  30  chr30_16723770     AAsi    G    T        0      0        2 
  30  chr30_16723770     AKia    G    T        0      0        2 
  30  chr30_16723770     AOna    G    T        0      0        2 
  30  chr30_16723770     ASom    G    T        0      0        2 
  30  chr30_16723770     HCab    G    T        1      2        2 
  30  chr30_16723770     HPrz    G    T        1      2        2 
  30  chr30_16723770     ZBoe    G    T        0      0        2 
  30  chr30_16723770     ZGre    G    T        0      0        2 
  30  chr30_16723770     ZHar    G    T        0      0        2 
  30  chr30_16723770   Sample    G    T        0      0        2 
  30  chr30_16748275     AAsi    A    T        0      0        2 
  30  chr30_16748275     AKia    A    T        0      0        2 
  30  chr30_16748275     AOna    A    T        0      0        2 
  30  chr30_16748275     ASom    A    T        0      0        2 
  30  chr30_16748275     HCab    A    T        0      0        2 
  30  chr30_16748275     HPrz    A    T        0      0        2 
  30  chr30_16748275     ZBoe    A    T        1      2        2 
  30  chr30_16748275     ZGre    A    T        0      0        2 
  30  chr30_16748275     ZHar    A    T        0      0        2 
  30  chr30_16748275   Sample    A    T        0      0        2 
  30  chr30_16761583     AAsi    A    C        0      0        2 
  30  chr30_16761583     AKia    A    C        0      0        2 
  30  chr30_16761583     AOna    A    C        0      0        2 
  30  chr30_16761583     ASom    A    C        0      0        2 
  30  chr30_16761583     HCab    A    C        1      2        2 
  30  chr30_16761583     HPrz    A    C        1      2        2 
  30  chr30_16761583     ZBoe    A    C        0      0        2 
  30  chr30_16761583     ZGre    A    C        0      0        2 
  30  chr30_16761583     ZHar    A    C        0      0        2 
  30  chr30_16761583   Sample    A    C        1      2        2 
  30  chr30_16772243     AAsi    C    G        0      0        2 
  30  chr30_16772243     AKia    C    G      0.5      1        2 
  30  chr30_16772243     AOna    C    G        0      0        2 
  30  chr30_16772243     ASom    C    G        0      0        2 
  30  chr30_16772243     HCab    C    G        0      0        2 
  30  chr30_16772243     HPrz    C    G        0      0        2 
  30  chr30_16772243     ZBoe    C    G        0      0        2 
  30  chr30_16772243     ZGre    C    G        0      0        2 
  30  chr30_16772243     ZHar    C    G        0      0        2 
  30  chr30_16772243   Sample    C    G        0      0        2 
  30  chr30_16840547     AAsi    C    A        0      0        2 
  30  chr30_16840547     AKia    C    A        0      0        2 
  30  chr30_16840547     AOna    C    A        0      0        2 
  30  chr30_16840547     ASom    C    A        0      0        2 
  30  chr30_16840547     HCab    C    A        0      0        2 
  30  chr30_16840547     HPrz    C    A        0      0        2 
  30  chr30_16840547     ZBoe    C    A        0      0        2 
  30  chr30_16840547     ZGre    C    A        0      0        2 
  30  chr30_16840547     ZHar    C    A        1      2        2 
  30  chr30_16840547   Sample    C    A        0      0        2 
  30  chr30_16924055     AAsi    T    A        0      0        2 
  30  chr30_16924055     AKia    T    A        0      0        2 
  30  chr30_16924055     AOna    T    A      0.5      1        2 
  30  chr30_16924055     ASom    T    A        0      0        2 
  30  chr30_16924055     HCab    T    A        0      0        2 
  30  chr30_16924055     HPrz    T    A        0      0        2 
  30  chr30_16924055     ZBoe    T    A        0      0        2 
  30  chr30_16924055     ZGre    T    A        0      0        2 
  30  chr30_16924055     ZHar    T    A        0      0        2 
  30  chr30_16924055   Sample    T    A        0      0        2 
  30  chr30_16938742     AAsi    C    G        0      0        2 
  30  chr30_16938742     AKia    C    G        0      0        2 
  30  chr30_16938742     AOna    C    G        0      0        2 
  30  chr30_16938742     ASom    C    G        0      0        2 
  30  chr30_16938742     HCab    C    G        0      0        2 
  30  chr30_16938742     HPrz    C    G        0      0        2 
  30  chr30_16938742     ZBoe    C    G        0      0        2 
  30  chr30_16938742     ZGre    C    G        0      0        2 
  30  chr30_16938742     ZHar    C    G        1      2        2 
  30  chr30_16938742   Sample    C    G        0      0        2 
  30  chr30_16951597     AAsi    T    A        0      0        2 
  30  chr30_16951597     AKia    T    A        0      0        2 
  30  chr30_16951597     AOna    T    A        0      0        2 
  30  chr30_16951597     ASom    T    A        0      0        2 
  30  chr30_16951597     HCab    T    A        1      2        2 
  30  chr30_16951597     HPrz    T    A      0.5      1        2 
  30  chr30_16951597     ZBoe    T    A        0      0        2 
  30  chr30_16951597     ZGre    T    A        0      0        2 
  30  chr30_16951597     ZHar    T    A        0      0        2 
  30  chr30_16951597   Sample    T    A        0      0        2 
  30  chr30_16988124     AAsi    G    C        0      0        2 
  30  chr30_16988124     AKia    G    C        0      0        2 
  30  chr30_16988124     AOna    G    C        0      0        2 
  30  chr30_16988124     ASom    G    C        0      0        2 
  30  chr30_16988124     HCab    G    C        0      0        2 
  30  chr30_16988124     HPrz    G    C        0      0        2 
  30  chr30_16988124     ZBoe    G    C        1      2        2 
  30  chr30_16988124     ZGre    G    C        0      0        2 
  30  chr30_16988124     ZHar    G    C        0      0        2 
  30  chr30_16988124   Sample    G    C        0      0        2 
  30  chr30_16997103     AAsi    A    C        0      0        2 
  30  chr30_16997103     AKia    A    C        0      0        2 
  30  chr30_16997103     AOna    A    C      0.5      1        2 
  30  chr30_16997103     ASom    A    C        0      0        2 
  30  chr30_16997103     HCab    A    C        0      0        2 
  30  chr30_16997103     HPrz    A    C        0      0        2 
  30  chr30_16997103     ZBoe    A    C        0      0        2 
  30  chr30_16997103     ZGre    A    C        0      0        2 
  30  chr30_16997103     ZHar    A    C        0      0        2 
  30  chr30_16997103   Sample    A    C        0      0        2 
  30  chr30_16997656     AAsi    T    A        0      0        2 
  30  chr30_16997656     AKia    T    A        0      0        2 
  30  chr30_16997656     AOna    T    A        0      0        2 
  30  chr30_16997656     ASom    T    A        0      0        2 
  30  chr30_16997656     HCab    T    A        1      2        2 
  30  chr30_16997656     HPrz    T    A      0.5      1        2 
  30  chr30_16997656     ZBoe    T    A        0      0        2 
  30  chr30_16997656     ZGre    T    A        0      0        2 
  30  chr30_16997656     ZHar    T    A        0      0        2 
  30  chr30_16997656   Sample    T    A        0      0        2 
  30  chr30_17002027     AAsi    G    C        0      0        2 
  30  chr30_17002027     AKia    G    C        1      2        2 
  30  chr30_17002027     AOna    G    C        0      0        2 
  30  chr30_17002027     ASom    G    C        0      0        2 
  30  chr30_17002027     HCab    G    C        0      0        2 
  30  chr30_17002027     HPrz    G    C        0      0        2 
  30  chr30_17002027     ZBoe    G    C        0      0        2 
  30  chr30_17002027     ZGre    G    C        0      0        2 
  30  chr30_17002027     ZHar    G    C        0      0        2 
  30  chr30_17002027   Sample    G    C        0      0        2 
  30  chr30_17009348     AAsi    A    C        0      0        2 
  30  chr30_17009348     AKia    A    C        0      0        2 
  30  chr30_17009348     AOna    A    C        0      0        2 
  30  chr30_17009348     ASom    A    C        0      0        2 
  30  chr30_17009348     HCab    A    C        0      0        2 
  30  chr30_17009348     HPrz    A    C        0      0        2 
  30  chr30_17009348     ZBoe    A    C        0      0        2 
  30  chr30_17009348     ZGre    A    C      0.5      1        2 
  30  chr30_17009348     ZHar    A    C        0      0        2 
  30  chr30_17009348   Sample    A    C        0      0        2 
  30  chr30_17015461     AAsi    C    G        0      0        2 
  30  chr30_17015461     AKia    C    G        0      0        2 
  30  chr30_17015461     AOna    C    G        1      2        2 
  30  chr30_17015461     ASom    C    G        0      0        2 
  30  chr30_17015461     HCab    C    G        0      0        2 
  30  chr30_17015461     HPrz    C    G        0      0        2 
  30  chr30_17015461     ZBoe    C    G        0      0        2 
  30  chr30_17015461     ZGre    C    G        0      0        2 
  30  chr30_17015461     ZHar    C    G        0      0        2 
  30  chr30_17015461   Sample    C    G        0      0        2 
  30  chr30_17015782     AAsi    G    C        0      0        2 
  30  chr30_17015782     AKia    G    C        0      0        2 
  30  chr30_17015782     AOna    G    C        0      0        2 
  30  chr30_17015782     ASom    G    C        0      0        2 
  30  chr30_17015782     HCab    G    C        1      2        2 
  30  chr30_17015782     HPrz    G    C        1      2        2 
  30  chr30_17015782     ZBoe    G    C        0      0        2 
  30  chr30_17015782     ZGre    G    C        0      0        2 
  30  chr30_17015782     ZHar    G    C        0      0        2 
  30  chr30_17015782   Sample    G    C        0      0        2 
  30  chr30_17031065     AAsi    C    A        0      0        2 
  30  chr30_17031065     AKia    C    A        0      0        2 
  30  chr30_17031065     AOna    C    A        0      0        2 
  30  chr30_17031065     ASom    C    A        0      0        2 
  30  chr30_17031065     HCab    C    A        0      0        2 
  30  chr30_17031065     HPrz    C    A        0      0        2 
  30  chr30_17031065     ZBoe    C    A        0      0        2 
  30  chr30_17031065     ZGre    C    A        0      0        2 
  30  chr30_17031065     ZHar    C    A      0.5      1        2 
  30  chr30_17031065   Sample    C    A        0      0        2 
  30  chr30_17037969     AAsi    T    A        0      0        2 
  30  chr30_17037969     AKia    T    A        0      0        2 
  30  chr30_17037969     AOna    T    A        0      0        2 
  30  chr30_17037969     ASom    T    A        0      0        2 
  30  chr30_17037969     HCab    T    A        0      0        2 
  30  chr30_17037969     HPrz    T    A        0      0        2 
  30  chr30_17037969     ZBoe    T    A      0.5      1        2 
  30  chr30_17037969     ZGre    T    A        0      0        2 
  30  chr30_17037969     ZHar    T    A        0      0        2 
  30  chr30_17037969   Sample    T    A        0      0        2 
  30  chr30_17049662     AAsi    C    G        0      0        2 
  30  chr30_17049662     AKia    C    G        0      0        2 
  30  chr30_17049662     AOna    C    G        0      0        2 
  30  chr30_17049662     ASom    C    G        0      0        2 
  30  chr30_17049662     HCab    C    G        0      0        2 
  30  chr30_17049662     HPrz    C    G        0      0        2 
  30  chr30_17049662     ZBoe    C    G        0      0        2 
  30  chr30_17049662     ZGre    C    G        0      0        2 
  30  chr30_17049662     ZHar    C    G      0.5      1        2 
  30  chr30_17049662   Sample    C    G        0      0        2 
  30  chr30_17050843     AAsi    A    C        0      0        2 
  30  chr30_17050843     AKia    A    C      0.5      1        2 
  30  chr30_17050843     AOna    A    C        1      2        2 
  30  chr30_17050843     ASom    A    C        0      0        2 
  30  chr30_17050843     HCab    A    C        0      0        2 
  30  chr30_17050843     HPrz    A    C        0      0        2 
  30  chr30_17050843     ZBoe    A    C        0      0        2 
  30  chr30_17050843     ZGre    A    C        0      0        2 
  30  chr30_17050843     ZHar    A    C        0      0        2 
  30  chr30_17050843   Sample    A    C        0      0        2 
  30  chr30_17052897     AAsi    C    A        0      0        2 
  30  chr30_17052897     AKia    C    A        0      0        2 
  30  chr30_17052897     AOna    C    A        0      0        2 
  30  chr30_17052897     ASom    C    A        0      0        2 
  30  chr30_17052897     HCab    C    A        0      0        2 
  30  chr30_17052897     HPrz    C    A        0      0        2 
  30  chr30_17052897     ZBoe    C    A        0      0        2 
  30  chr30_17052897     ZGre    C    A        0      0        2 
  30  chr30_17052897     ZHar    C    A        1      2        2 
  30  chr30_17052897   Sample    C    A        0      0        2 
  30  chr30_17076335     AAsi    A    C        0      0        2 
  30  chr30_17076335     AKia    A    C        0      0        2 
  30  chr30_17076335     AOna    A    C        0      0        2 
  30  chr30_17076335     ASom    A    C        0      0        2 
  30  chr30_17076335     HCab    A    C        1      2        2 
  30  chr30_17076335     HPrz    A    C        1      2        2 
  30  chr30_17076335     ZBoe    A    C        0      0        2 
  30  chr30_17076335     ZGre    A    C        0      0        2 
  30  chr30_17076335     ZHar    A    C        0      0        2 
  30  chr30_17076335   Sample    A    C        0      0        2 
  30  chr30_17143467     AAsi    C    A        0      0        2 
  30  chr30_17143467     AKia    C    A        0      0        2 
  30  chr30_17143467     AOna    C    A        0      0        2 
  30  chr30_17143467     ASom    C    A        0      0        2 
  30  chr30_17143467     HCab    C    A        0      0        2 
  30  chr30_17143467     HPrz    C    A        0      0        2 
  30  chr30_17143467     ZBoe    C    A        1      2        2 
  30  chr30_17143467     ZGre    C    A        1      2        2 
  30  chr30_17143467     ZHar    C    A        1      2        2 
  30  chr30_17143467   Sample    C    A        0      0        2 
  30  chr30_17154190     AAsi    A    C        0      0        2 
  30  chr30_17154190     AKia    A    C      0.5      1        2 
  30  chr30_17154190     AOna    A    C        0      0        2 
  30  chr30_17154190     ASom    A    C        0      0        2 
  30  chr30_17154190     HCab    A    C        0      0        2 
  30  chr30_17154190     HPrz    A    C        0      0        2 
  30  chr30_17154190     ZBoe    A    C        0      0        2 
  30  chr30_17154190     ZGre    A    C        0      0        2 
  30  chr30_17154190     ZHar    A    C        0      0        2 
  30  chr30_17154190   Sample    A    C        0      0        2 
  30  chr30_17158122     AAsi    C    G        1      2        2 
  30  chr30_17158122     AKia    C    G        0      0        2 
  30  chr30_17158122     AOna    C    G        0      0        2 
  30  chr30_17158122     ASom    C    G        1      2        2 
  30  chr30_17158122     HCab    C    G        0      0        2 
  30  chr30_17158122     HPrz    C    G        0      0        2 
  30  chr30_17158122     ZBoe    C    G        0      0        2 
  30  chr30_17158122     ZGre    C    G        0      0        2 
  30  chr30_17158122     ZHar    C    G        0      0        2 
  30  chr30_17158122   Sample    C    G        1      2        2 
  30  chr30_17168923     AAsi    C    A        0      0        2 
  30  chr30_17168923     AKia    C    A        0      0        2 
  30  chr30_17168923     AOna    C    A        0      0        2 
  30  chr30_17168923     ASom    C    A        0      0        2 
  30  chr30_17168923     HCab    C    A      0.5      1        2 
  30  chr30_17168923     HPrz    C    A        1      2        2 
  30  chr30_17168923     ZBoe    C    A        0      0        2 
  30  chr30_17168923     ZGre    C    A        0      0        2 
  30  chr30_17168923     ZHar    C    A        0      0        2 
  30  chr30_17168923   Sample    C    A        0      0        2 
  30  chr30_17172182     AAsi    C    G        0      0        2 
  30  chr30_17172182     AKia    C    G        0      0        2 
  30  chr30_17172182     AOna    C    G        0      0        2 
  30  chr30_17172182     ASom    C    G        0      0        2 
  30  chr30_17172182     HCab    C    G        0      0        2 
  30  chr30_17172182     HPrz    C    G        0      0        2 
  30  chr30_17172182     ZBoe    C    G        0      0        2 
  30  chr30_17172182     ZGre    C    G        1      2        2 
  30  chr30_17172182     ZHar    C    G        0      0        2 
  30  chr30_17172182   Sample    C    G        0      0        2 
  30  chr30_17173684     AAsi    C    A        0      0        2 
  30  chr30_17173684     AKia    C    A        0      0        2 
  30  chr30_17173684     AOna    C    A        0      0        2 
  30  chr30_17173684     ASom    C    A        0      0        2 
  30  chr30_17173684     HCab    C    A        1      2        2 
  30  chr30_17173684     HPrz    C    A        1      2        2 
  30  chr30_17173684     ZBoe    C    A      0.5      1        2 
  30  chr30_17173684     ZGre    C    A        0      0        2 
  30  chr30_17173684     ZHar    C    A      0.5      1        2 
  30  chr30_17173684   Sample    C    A        0      0        2 
  30  chr30_17182200     AAsi    A    C        0      0        2 
  30  chr30_17182200     AKia    A    C      0.5      1        2 
  30  chr30_17182200     AOna    A    C        0      0        2 
  30  chr30_17182200     ASom    A    C        0      0        2 
  30  chr30_17182200     HCab    A    C        0      0        2 
  30  chr30_17182200     HPrz    A    C        0      0        2 
  30  chr30_17182200     ZBoe    A    C        0      0        2 
  30  chr30_17182200     ZGre    A    C        0      0        2 
  30  chr30_17182200     ZHar    A    C        0      0        2 
  30  chr30_17182200   Sample    A    C        0      0        2 
  30  chr30_17198710     AAsi    C    A        0      0        2 
  30  chr30_17198710     AKia    C    A        0      0        2 
  30  chr30_17198710     AOna    C    A        0      0        2 
  30  chr30_17198710     ASom    C    A        1      2        2 
  30  chr30_17198710     HCab    C    A        0      0        2 
  30  chr30_17198710     HPrz    C    A        0      0        2 
  30  chr30_17198710     ZBoe    C    A        0      0        2 
  30  chr30_17198710     ZGre    C    A        0      0        2 
  30  chr30_17198710     ZHar    C    A        0      0        2 
  30  chr30_17198710   Sample    C    A        0      0        2 
  30  chr30_17226438     AAsi    C    A        0      0        2 
  30  chr30_17226438     AKia    C    A        0      0        2 
  30  chr30_17226438     AOna    C    A        0      0        2 
  30  chr30_17226438     ASom    C    A        0      0        2 
  30  chr30_17226438     HCab    C    A        1      2        2 
  30  chr30_17226438     HPrz    C    A        1      2        2 
  30  chr30_17226438     ZBoe    C    A        0      0        2 
  30  chr30_17226438     ZGre    C    A        0      0        2 
  30  chr30_17226438     ZHar    C    A        0      0        2 
  30  chr30_17226438   Sample    C    A        0      0        2 
  30  chr30_17245973     AAsi    T    G        0      0        2 
  30  chr30_17245973     AKia    T    G        0      0        2 
  30  chr30_17245973     AOna    T    G        0      0        2 
  30  chr30_17245973     ASom    T    G        0      0        2 
  30  chr30_17245973     HCab    T    G        1      2        2 
  30  chr30_17245973     HPrz    T    G        1      2        2 
  30  chr30_17245973     ZBoe    T    G        0      0        2 
  30  chr30_17245973     ZGre    T    G        0      0        2 
  30  chr30_17245973     ZHar    T    G        0      0        2 
  30  chr30_17245973   Sample    T    G        0      0        2 
  30  chr30_17250957     AAsi    A    C        0      0        2 
  30  chr30_17250957     AKia    A    C        1      2        2 
  30  chr30_17250957     AOna    A    C        0      0        2 
  30  chr30_17250957     ASom    A    C        0      0        2 
  30  chr30_17250957     HCab    A    C        0      0        2 
  30  chr30_17250957     HPrz    A    C        0      0        2 
  30  chr30_17250957     ZBoe    A    C        0      0        2 
  30  chr30_17250957     ZGre    A    C        0      0        2 
  30  chr30_17250957     ZHar    A    C        0      0        2 
  30  chr30_17250957   Sample    A    C        0      0        2 
  30  chr30_17277967     AAsi    A    T        0      0        2 
  30  chr30_17277967     AKia    A    T        0      0        2 
  30  chr30_17277967     AOna    A    T        0      0        2 
  30  chr30_17277967     ASom    A    T        0      0        2 
  30  chr30_17277967     HCab    A    T        0      0        2 
  30  chr30_17277967     HPrz    A    T        0      0        2 
  30  chr30_17277967     ZBoe    A    T      0.5      1        2 
  30  chr30_17277967     ZGre    A    T        0      0        2 
  30  chr30_17277967     ZHar    A    T        0      0        2 
  30  chr30_17277967   Sample    A    T        0      0        2 
  30  chr30_17333579     AAsi    T    G        0      0        2 
  30  chr30_17333579     AKia    T    G        1      2        2 
  30  chr30_17333579     AOna    T    G        0      0        2 
  30  chr30_17333579     ASom    T    G        0      0        2 
  30  chr30_17333579     HCab    T    G        0      0        2 
  30  chr30_17333579     HPrz    T    G        0      0        2 
  30  chr30_17333579     ZBoe    T    G        0      0        2 
  30  chr30_17333579     ZGre    T    G        0      0        2 
  30  chr30_17333579     ZHar    T    G        0      0        2 
  30  chr30_17333579   Sample    T    G        0      0        2 
  30  chr30_17341284     AAsi    G    T        0      0        2 
  30  chr30_17341284     AKia    G    T        0      0        2 
  30  chr30_17341284     AOna    G    T        0      0        2 
  30  chr30_17341284     ASom    G    T        0      0        2 
  30  chr30_17341284     HCab    G    T        0      0        2 
  30  chr30_17341284     HPrz    G    T        0      0        2 
  30  chr30_17341284     ZBoe    G    T        1      2        2 
  30  chr30_17341284     ZGre    G    T        0      0        2 
  30  chr30_17341284     ZHar    G    T        0      0        2 
  30  chr30_17341284   Sample    G    T        0      0        2 
  30  chr30_17347178     AAsi    G    T        0      0        2 
  30  chr30_17347178     AKia    G    T        0      0        2 
  30  chr30_17347178     AOna    G    T        0      0        2 
  30  chr30_17347178     ASom    G    T        0      0        2 
  30  chr30_17347178     HCab    G    T        0      0        2 
  30  chr30_17347178     HPrz    G    T        0      0        2 
  30  chr30_17347178     ZBoe    G    T        0      0        2 
  30  chr30_17347178     ZGre    G    T        1      2        2 
  30  chr30_17347178     ZHar    G    T        0      0        2 
  30  chr30_17347178   Sample    G    T        0      0        2 
  30  chr30_17364118     AAsi    G    T        0      0        2 
  30  chr30_17364118     AKia    G    T      0.5      1        2 
  30  chr30_17364118     AOna    G    T        0      0        2 
  30  chr30_17364118     ASom    G    T        0      0        2 
  30  chr30_17364118     HCab    G    T        0      0        2 
  30  chr30_17364118     HPrz    G    T        0      0        2 
  30  chr30_17364118     ZBoe    G    T        0      0        2 
  30  chr30_17364118     ZGre    G    T        0      0        2 
  30  chr30_17364118     ZHar    G    T        0      0        2 
  30  chr30_17364118   Sample    G    T        0      0        2 
  30  chr30_17397380     AAsi    T    A        0      0        2 
  30  chr30_17397380     AKia    T    A        0      0        2 
  30  chr30_17397380     AOna    T    A        0      0        2 
  30  chr30_17397380     ASom    T    A        1      2        2 
  30  chr30_17397380     HCab    T    A        0      0        2 
  30  chr30_17397380     HPrz    T    A        0      0        2 
  30  chr30_17397380     ZBoe    T    A        0      0        2 
  30  chr30_17397380     ZGre    T    A        0      0        2 
  30  chr30_17397380     ZHar    T    A        0      0        2 
  30  chr30_17397380   Sample    T    A        1      2        2 
  30  chr30_17405770     AAsi    G    T        0      0        2 
  30  chr30_17405770     AKia    G    T        0      0        2 
  30  chr30_17405770     AOna    G    T        0      0        2 
  30  chr30_17405770     ASom    G    T        0      0        2 
  30  chr30_17405770     HCab    G    T        0      0        2 
  30  chr30_17405770     HPrz    G    T        0      0        2 
  30  chr30_17405770     ZBoe    G    T        0      0        2 
  30  chr30_17405770     ZGre    G    T        1      2        2 
  30  chr30_17405770     ZHar    G    T        0      0        2 
  30  chr30_17405770   Sample    G    T        0      0        2 
  30  chr30_17411669     AAsi    C    A      0.5      1        2 
  30  chr30_17411669     AKia    C    A        0      0        2 
  30  chr30_17411669     AOna    C    A        0      0        2 
  30  chr30_17411669     ASom    C    A        1      2        2 
  30  chr30_17411669     HCab    C    A        0      0        2 
  30  chr30_17411669     HPrz    C    A        0      0        2 
  30  chr30_17411669     ZBoe    C    A        0      0        2 
  30  chr30_17411669     ZGre    C    A        0      0        2 
  30  chr30_17411669     ZHar    C    A        0      0        2 
  30  chr30_17411669   Sample    C    A        1      2        2 
  30  chr30_17414738     AAsi    G    C        0      0        2 
  30  chr30_17414738     AKia    G    C        0      0        2 
  30  chr30_17414738     AOna    G    C        0      0        2 
  30  chr30_17414738     ASom    G    C        0      0        2 
  30  chr30_17414738     HCab    G    C        0      0        2 
  30  chr30_17414738     HPrz    G    C        0      0        2 
  30  chr30_17414738     ZBoe    G    C        1      2        2 
  30  chr30_17414738     ZGre    G    C        0      0        2 
  30  chr30_17414738     ZHar    G    C        0      0        2 
  30  chr30_17414738   Sample    G    C        0      0        2 
  30  chr30_17424436     AAsi    C    G        0      0        2 
  30  chr30_17424436     AKia    C    G        0      0        2 
  30  chr30_17424436     AOna    C    G        0      0        2 
  30  chr30_17424436     ASom    C    G        0      0        2 
  30  chr30_17424436     HCab    C    G        0      0        2 
  30  chr30_17424436     HPrz    C    G        0      0        2 
  30  chr30_17424436     ZBoe    C    G      0.5      1        2 
  30  chr30_17424436     ZGre    C    G        0      0        2 
  30  chr30_17424436     ZHar    C    G        0      0        2 
  30  chr30_17424436   Sample    C    G        0      0        2 
  30  chr30_17448989     AAsi    C    A        0      0        2 
  30  chr30_17448989     AKia    C    A        0      0        2 
  30  chr30_17448989     AOna    C    A        0      0        2 
  30  chr30_17448989     ASom    C    A        0      0        2 
  30  chr30_17448989     HCab    C    A        1      2        2 
  30  chr30_17448989     HPrz    C    A        1      2        2 
  30  chr30_17448989     ZBoe    C    A        0      0        2 
  30  chr30_17448989     ZGre    C    A        0      0        2 
  30  chr30_17448989     ZHar    C    A        0      0        2 
  30  chr30_17448989   Sample    C    A        0      0        2 
  30  chr30_17452572     AAsi    C    G        0      0        2 
  30  chr30_17452572     AKia    C    G        0      0        2 
  30  chr30_17452572     AOna    C    G        0      0        2 
  30  chr30_17452572     ASom    C    G        0      0        2 
  30  chr30_17452572     HCab    C    G        1      2        2 
  30  chr30_17452572     HPrz    C    G        0      0        2 
  30  chr30_17452572     ZBoe    C    G        0      0        2 
  30  chr30_17452572     ZGre    C    G        0      0        2 
  30  chr30_17452572     ZHar    C    G        0      0        2 
  30  chr30_17452572   Sample    C    G        0      0        2 
  30  chr30_17496318     AAsi    A    T        0      0        2 
  30  chr30_17496318     AKia    A    T        0      0        2 
  30  chr30_17496318     AOna    A    T      0.5      1        2 
  30  chr30_17496318     ASom    A    T        0      0        2 
  30  chr30_17496318     HCab    A    T        0      0        2 
  30  chr30_17496318     HPrz    A    T        0      0        2 
  30  chr30_17496318     ZBoe    A    T        0      0        2 
  30  chr30_17496318     ZGre    A    T        0      0        2 
  30  chr30_17496318     ZHar    A    T        0      0        2 
  30  chr30_17496318   Sample    A    T        0      0        2 
  30  chr30_17504501     AAsi    A    T        0      0        2 
  30  chr30_17504501     AKia    A    T      0.5      1        2 
  30  chr30_17504501     AOna    A    T        0      0        2 
  30  chr30_17504501     ASom    A    T        0      0        2 
  30  chr30_17504501     HCab    A    T        0      0        2 
  30  chr30_17504501     HPrz    A    T        0      0        2 
  30  chr30_17504501     ZBoe    A    T        0      0        2 
  30  chr30_17504501     ZGre    A    T        0      0        2 
  30  chr30_17504501     ZHar    A    T        0      0        2 
  30  chr30_17504501   Sample    A    T        0      0        2 
  30  chr30_17507455     AAsi    A    C        0      0        2 
  30  chr30_17507455     AKia    A    C        0      0        2 
  30  chr30_17507455     AOna    A    C        0      0        2 
  30  chr30_17507455     ASom    A    C        0      0        2 
  30  chr30_17507455     HCab    A    C      0.5      1        2 
  30  chr30_17507455     HPrz    A    C        0      0        2 
  30  chr30_17507455     ZBoe    A    C        0      0        2 
  30  chr30_17507455     ZGre    A    C        0      0        2 
  30  chr30_17507455     ZHar    A    C        0      0        2 
  30  chr30_17507455   Sample    A    C        0      0        2 
  30  chr30_17529981     AAsi    T    G        0      0        2 
  30  chr30_17529981     AKia    T    G        0      0        2 
  30  chr30_17529981     AOna    T    G      0.5      1        2 
  30  chr30_17529981     ASom    T    G        0      0        2 
  30  chr30_17529981     HCab    T    G        0      0        2 
  30  chr30_17529981     HPrz    T    G        0      0        2 
  30  chr30_17529981     ZBoe    T    G        0      0        2 
  30  chr30_17529981     ZGre    T    G        0      0        2 
  30  chr30_17529981     ZHar    T    G        0      0        2 
  30  chr30_17529981   Sample    T    G        0      0        2 
  30  chr30_17551922     AAsi    C    A        0      0        2 
  30  chr30_17551922     AKia    C    A        0      0        2 
  30  chr30_17551922     AOna    C    A      0.5      1        2 
  30  chr30_17551922     ASom    C    A        0      0        2 
  30  chr30_17551922     HCab    C    A        0      0        2 
  30  chr30_17551922     HPrz    C    A        0      0        2 
  30  chr30_17551922     ZBoe    C    A        0      0        2 
  30  chr30_17551922     ZGre    C    A        0      0        2 
  30  chr30_17551922     ZHar    C    A        0      0        2 
  30  chr30_17551922   Sample    C    A        0      0        2 
  30  chr30_17587013     AAsi    C    G        0      0        2 
  30  chr30_17587013     AKia    C    G        0      0        2 
  30  chr30_17587013     AOna    C    G        0      0        2 
  30  chr30_17587013     ASom    C    G        0      0        2 
  30  chr30_17587013     HCab    C    G        1      2        2 
  30  chr30_17587013     HPrz    C    G        1      2        2 
  30  chr30_17587013     ZBoe    C    G        0      0        2 
  30  chr30_17587013     ZGre    C    G        0      0        2 
  30  chr30_17587013     ZHar    C    G        0      0        2 
  30  chr30_17587013   Sample    C    G        0      0        2 
  30  chr30_17628161     AAsi    A    T        0      0        2 
  30  chr30_17628161     AKia    A    T        0      0        2 
  30  chr30_17628161     AOna    A    T        0      0        2 
  30  chr30_17628161     ASom    A    T        0      0        2 
  30  chr30_17628161     HCab    A    T        1      2        2 
  30  chr30_17628161     HPrz    A    T        1      2        2 
  30  chr30_17628161     ZBoe    A    T        0      0        2 
  30  chr30_17628161     ZGre    A    T        0      0        2 
  30  chr30_17628161     ZHar    A    T        0      0        2 
  30  chr30_17628161   Sample    A    T        0      0        2 
  30  chr30_17631343     AAsi    C    A        0      0        2 
  30  chr30_17631343     AKia    C    A        0      0        2 
  30  chr30_17631343     AOna    C    A        0      0        2 
  30  chr30_17631343     ASom    C    A        0      0        2 
  30  chr30_17631343     HCab    C    A        0      0        2 
  30  chr30_17631343     HPrz    C    A        0      0        2 
  30  chr30_17631343     ZBoe    C    A      0.5      1        2 
  30  chr30_17631343     ZGre    C    A        0      0        2 
  30  chr30_17631343     ZHar    C    A        0      0        2 
  30  chr30_17631343   Sample    C    A        0      0        2 
  30  chr30_17636506     AAsi    G    T        0      0        2 
  30  chr30_17636506     AKia    G    T        0      0        2 
  30  chr30_17636506     AOna    G    T        0      0        2 
  30  chr30_17636506     ASom    G    T        0      0        2 
  30  chr30_17636506     HCab    G    T        1      2        2 
  30  chr30_17636506     HPrz    G    T        1      2        2 
  30  chr30_17636506     ZBoe    G    T        0      0        2 
  30  chr30_17636506     ZGre    G    T        0      0        2 
  30  chr30_17636506     ZHar    G    T        0      0        2 
  30  chr30_17636506   Sample    G    T        0      0        2 
  30  chr30_17636600     AAsi    A    C        0      0        2 
  30  chr30_17636600     AKia    A    C        0      0        2 
  30  chr30_17636600     AOna    A    C        0      0        2 
  30  chr30_17636600     ASom    A    C        0      0        2 
  30  chr30_17636600     HCab    A    C        0      0        2 
  30  chr30_17636600     HPrz    A    C      0.5      1        2 
  30  chr30_17636600     ZBoe    A    C        0      0        2 
  30  chr30_17636600     ZGre    A    C        0      0        2 
  30  chr30_17636600     ZHar    A    C        0      0        2 
  30  chr30_17636600   Sample    A    C        0      0        2 
  30  chr30_17644486     AAsi    T    G        1      2        2 
  30  chr30_17644486     AKia    T    G        0      0        2 
  30  chr30_17644486     AOna    T    G        0      0        2 
  30  chr30_17644486     ASom    T    G        1      2        2 
  30  chr30_17644486     HCab    T    G        0      0        2 
  30  chr30_17644486     HPrz    T    G        0      0        2 
  30  chr30_17644486     ZBoe    T    G        0      0        2 
  30  chr30_17644486     ZGre    T    G        0      0        2 
  30  chr30_17644486     ZHar    T    G        0      0        2 
  30  chr30_17644486   Sample    T    G        1      2        2 
  30  chr30_17677881     AAsi    C    A        0      0        2 
  30  chr30_17677881     AKia    C    A        0      0        2 
  30  chr30_17677881     AOna    C    A        0      0        2 
  30  chr30_17677881     ASom    C    A        0      0        2 
  30  chr30_17677881     HCab    C    A        0      0        2 
  30  chr30_17677881     HPrz    C    A        0      0        2 
  30  chr30_17677881     ZBoe    C    A        0      0        2 
  30  chr30_17677881     ZGre    C    A      0.5      1        2 
  30  chr30_17677881     ZHar    C    A        0      0        2 
  30  chr30_17677881   Sample    C    A        0      0        2 
  30  chr30_17687581     AAsi    G    C        0      0        2 
  30  chr30_17687581     AKia    G    C        1      2        2 
  30  chr30_17687581     AOna    G    C        1      2        2 
  30  chr30_17687581     ASom    G    C        0      0        2 
  30  chr30_17687581     HCab    G    C        0      0        2 
  30  chr30_17687581     HPrz    G    C        0      0        2 
  30  chr30_17687581     ZBoe    G    C      0.5      1        2 
  30  chr30_17687581     ZGre    G    C        0      0        2 
  30  chr30_17687581     ZHar    G    C        1      2        2 
  30  chr30_17687581   Sample    G    C        0      0        2 
  30  chr30_17688672     AAsi    C    G        0      0        2 
  30  chr30_17688672     AKia    C    G        0      0        2 
  30  chr30_17688672     AOna    C    G        0      0        2 
  30  chr30_17688672     ASom    C    G        0      0        2 
  30  chr30_17688672     HCab    C    G        1      2        2 
  30  chr30_17688672     HPrz    C    G        1      2        2 
  30  chr30_17688672     ZBoe    C    G        0      0        2 
  30  chr30_17688672     ZGre    C    G        0      0        2 
  30  chr30_17688672     ZHar    C    G        0      0        2 
  30  chr30_17688672   Sample    C    G        0      0        2 
  30  chr30_17707089     AAsi    A    C        0      0        2 
  30  chr30_17707089     AKia    A    C      0.5      1        2 
  30  chr30_17707089     AOna    A    C        0      0        2 
  30  chr30_17707089     ASom    A    C        0      0        2 
  30  chr30_17707089     HCab    A    C        0      0        2 
  30  chr30_17707089     HPrz    A    C        0      0        2 
  30  chr30_17707089     ZBoe    A    C        0      0        2 
  30  chr30_17707089     ZGre    A    C        0      0        2 
  30  chr30_17707089     ZHar    A    C        0      0        2 
  30  chr30_17707089   Sample    A    C        0      0        2 
  30  chr30_17723280     AAsi    A    C        0      0        2 
  30  chr30_17723280     AKia    A    C        0      0        2 
  30  chr30_17723280     AOna    A    C      0.5      1        2 
  30  chr30_17723280     ASom    A    C        0      0        2 
  30  chr30_17723280     HCab    A    C        0      0        2 
  30  chr30_17723280     HPrz    A    C        0      0        2 
  30  chr30_17723280     ZBoe    A    C        0      0        2 
  30  chr30_17723280     ZGre    A    C        0      0        2 
  30  chr30_17723280     ZHar    A    C        0      0        2 
  30  chr30_17723280   Sample    A    C        0      0        2 
  30  chr30_17725825     AAsi    T    A        0      0        2 
  30  chr30_17725825     AKia    T    A      0.5      1        2 
  30  chr30_17725825     AOna    T    A      0.5      1        2 
  30  chr30_17725825     ASom    T    A        0      0        2 
  30  chr30_17725825     HCab    T    A        0      0        2 
  30  chr30_17725825     HPrz    T    A        0      0        2 
  30  chr30_17725825     ZBoe    T    A        0      0        2 
  30  chr30_17725825     ZGre    T    A        0      0        2 
  30  chr30_17725825     ZHar    T    A        0      0        2 
  30  chr30_17725825   Sample    T    A        0      0        2 
  30  chr30_17725854     AAsi    G    T        0      0        2 
  30  chr30_17725854     AKia    G    T        0      0        2 
  30  chr30_17725854     AOna    G    T        0      0        2 
  30  chr30_17725854     ASom    G    T        0      0        2 
  30  chr30_17725854     HCab    G    T        0      0        2 
  30  chr30_17725854     HPrz    G    T        0      0        2 
  30  chr30_17725854     ZBoe    G    T        0      0        2 
  30  chr30_17725854     ZGre    G    T        0      0        2 
  30  chr30_17725854     ZHar    G    T      0.5      1        2 
  30  chr30_17725854   Sample    G    T        0      0        2 
  30  chr30_17729158     AAsi    T    G        0      0        2 
  30  chr30_17729158     AKia    T    G        0      0        2 
  30  chr30_17729158     AOna    T    G        0      0        2 
  30  chr30_17729158     ASom    T    G      0.5      1        2 
  30  chr30_17729158     HCab    T    G        0      0        2 
  30  chr30_17729158     HPrz    T    G        0      0        2 
  30  chr30_17729158     ZBoe    T    G        0      0        2 
  30  chr30_17729158     ZGre    T    G        0      0        2 
  30  chr30_17729158     ZHar    T    G        0      0        2 
  30  chr30_17729158   Sample    T    G        0      0        2 
  30  chr30_17732009     AAsi    T    G        0      0        2 
  30  chr30_17732009     AKia    T    G        0      0        2 
  30  chr30_17732009     AOna    T    G      0.5      1        2 
  30  chr30_17732009     ASom    T    G        0      0        2 
  30  chr30_17732009     HCab    T    G        0      0        2 
  30  chr30_17732009     HPrz    T    G        0      0        2 
  30  chr30_17732009     ZBoe    T    G        0      0        2 
  30  chr30_17732009     ZGre    T    G        0      0        2 
  30  chr30_17732009     ZHar    T    G        0      0        2 
  30  chr30_17732009   Sample    T    G        0      0        2 
  30  chr30_17763833     AAsi    G    C        0      0        2 
  30  chr30_17763833     AKia    G    C      0.5      1        2 
  30  chr30_17763833     AOna    G    C        0      0        2 
  30  chr30_17763833     ASom    G    C        0      0        2 
  30  chr30_17763833     HCab    G    C        0      0        2 
  30  chr30_17763833     HPrz    G    C        0      0        2 
  30  chr30_17763833     ZBoe    G    C        1      2        2 
  30  chr30_17763833     ZGre    G    C        1      2        2 
  30  chr30_17763833     ZHar    G    C        1      2        2 
  30  chr30_17763833   Sample    G    C        0      0        2 
  30  chr30_17766629     AAsi    C    G        0      0        2 
  30  chr30_17766629     AKia    C    G      0.5      1        2 
  30  chr30_17766629     AOna    C    G        0      0        2 
  30  chr30_17766629     ASom    C    G        0      0        2 
  30  chr30_17766629     HCab    C    G        0      0        2 
  30  chr30_17766629     HPrz    C    G        0      0        2 
  30  chr30_17766629     ZBoe    C    G        0      0        2 
  30  chr30_17766629     ZGre    C    G        0      0        2 
  30  chr30_17766629     ZHar    C    G        0      0        2 
  30  chr30_17766629   Sample    C    G        0      0        2 
  30  chr30_17779132     AAsi    T    G        1      2        2 
  30  chr30_17779132     AKia    T    G        0      0        2 
  30  chr30_17779132     AOna    T    G        0      0        2 
  30  chr30_17779132     ASom    T    G        0      0        2 
  30  chr30_17779132     HCab    T    G        0      0        2 
  30  chr30_17779132     HPrz    T    G        0      0        2 
  30  chr30_17779132     ZBoe    T    G        0      0        2 
  30  chr30_17779132     ZGre    T    G        0      0        2 
  30  chr30_17779132     ZHar    T    G        0      0        2 
  30  chr30_17779132   Sample    T    G        0      0        2 
  30  chr30_17782044     AAsi    G    C        0      0        2 
  30  chr30_17782044     AKia    G    C      0.5      1        2 
  30  chr30_17782044     AOna    G    C        0      0        2 
  30  chr30_17782044     ASom    G    C        0      0        2 
  30  chr30_17782044     HCab    G    C        0      0        2 
  30  chr30_17782044     HPrz    G    C        0      0        2 
  30  chr30_17782044     ZBoe    G    C        0      0        2 
  30  chr30_17782044     ZGre    G    C        0      0        2 
  30  chr30_17782044     ZHar    G    C        0      0        2 
  30  chr30_17782044   Sample    G    C        0      0        2 
  30  chr30_17788076     AAsi    T    G        0      0        2 
  30  chr30_17788076     AKia    T    G      0.5      1        2 
  30  chr30_17788076     AOna    T    G      0.5      1        2 
  30  chr30_17788076     ASom    T    G        0      0        2 
  30  chr30_17788076     HCab    T    G        0      0        2 
  30  chr30_17788076     HPrz    T    G        0      0        2 
  30  chr30_17788076     ZBoe    T    G        0      0        2 
  30  chr30_17788076     ZGre    T    G        0      0        2 
  30  chr30_17788076     ZHar    T    G        0      0        2 
  30  chr30_17788076   Sample    T    G        0      0        2 
  30  chr30_17792712     AAsi    A    C        0      0        2 
  30  chr30_17792712     AKia    A    C        0      0        2 
  30  chr30_17792712     AOna    A    C        0      0        2 
  30  chr30_17792712     ASom    A    C        0      0        2 
  30  chr30_17792712     HCab    A    C        1      2        2 
  30  chr30_17792712     HPrz    A    C        0      0        2 
  30  chr30_17792712     ZBoe    A    C        0      0        2 
  30  chr30_17792712     ZGre    A    C        0      0        2 
  30  chr30_17792712     ZHar    A    C        0      0        2 
  30  chr30_17792712   Sample    A    C        0      0        2 
  30  chr30_17804800     AAsi    G    T        0      0        2 
  30  chr30_17804800     AKia    G    T        0      0        2 
  30  chr30_17804800     AOna    G    T        0      0        2 
  30  chr30_17804800     ASom    G    T        0      0        2 
  30  chr30_17804800     HCab    G    T        0      0        2 
  30  chr30_17804800     HPrz    G    T        0      0        2 
  30  chr30_17804800     ZBoe    G    T        0      0        2 
  30  chr30_17804800     ZGre    G    T        0      0        2 
  30  chr30_17804800     ZHar    G    T      0.5      1        2 
  30  chr30_17804800   Sample    G    T        0      0        2 
  30  chr30_17818624     AAsi    A    C        0      0        2 
  30  chr30_17818624     AKia    A    C        0      0        2 
  30  chr30_17818624     AOna    A    C        0      0        2 
  30  chr30_17818624     ASom    A    C        0      0        2 
  30  chr30_17818624     HCab    A    C        1      2        2 
  30  chr30_17818624     HPrz    A    C        0      0        2 
  30  chr30_17818624     ZBoe    A    C        0      0        2 
  30  chr30_17818624     ZGre    A    C        0      0        2 
  30  chr30_17818624     ZHar    A    C        0      0        2 
  30  chr30_17818624   Sample    A    C        0      0        2 
  30  chr30_17822840     AAsi    C    G        0      0        2 
  30  chr30_17822840     AKia    C    G        0      0        2 
  30  chr30_17822840     AOna    C    G        0      0        2 
  30  chr30_17822840     ASom    C    G        1      2        2 
  30  chr30_17822840     HCab    C    G        0      0        2 
  30  chr30_17822840     HPrz    C    G        0      0        2 
  30  chr30_17822840     ZBoe    C    G        0      0        2 
  30  chr30_17822840     ZGre    C    G        0      0        2 
  30  chr30_17822840     ZHar    C    G        0      0        2 
  30  chr30_17822840   Sample    C    G        0      0        2 
  30  chr30_17843690     AAsi    A    C        0      0        2 
  30  chr30_17843690     AKia    A    C        0      0        2 
  30  chr30_17843690     AOna    A    C        0      0        2 
  30  chr30_17843690     ASom    A    C        0      0        2 
  30  chr30_17843690     HCab    A    C        1      2        2 
  30  chr30_17843690     HPrz    A    C        1      2        2 
  30  chr30_17843690     ZBoe    A    C        0      0        2 
  30  chr30_17843690     ZGre    A    C        0      0        2 
  30  chr30_17843690     ZHar    A    C        0      0        2 
  30  chr30_17843690   Sample    A    C        0      0        2 
  30  chr30_17845898     AAsi    T    G        0      0        2 
  30  chr30_17845898     AKia    T    G      0.5      1        2 
  30  chr30_17845898     AOna    T    G      0.5      1        2 
  30  chr30_17845898     ASom    T    G        0      0        2 
  30  chr30_17845898     HCab    T    G        0      0        2 
  30  chr30_17845898     HPrz    T    G        0      0        2 
  30  chr30_17845898     ZBoe    T    G        0      0        2 
  30  chr30_17845898     ZGre    T    G        0      0        2 
  30  chr30_17845898     ZHar    T    G        0      0        2 
  30  chr30_17845898   Sample    T    G        0      0        2 
  30  chr30_17848310     AAsi    C    G        0      0        2 
  30  chr30_17848310     AKia    C    G        0      0        2 
  30  chr30_17848310     AOna    C    G        0      0        2 
  30  chr30_17848310     ASom    C    G        0      0        2 
  30  chr30_17848310     HCab    C    G        0      0        2 
  30  chr30_17848310     HPrz    C    G        0      0        2 
  30  chr30_17848310     ZBoe    C    G        0      0        2 
  30  chr30_17848310     ZGre    C    G        0      0        2 
  30  chr30_17848310     ZHar    C    G        1      2        2 
  30  chr30_17848310   Sample    C    G        0      0        2 
  30  chr30_17893572     AAsi    G    C        0      0        2 
  30  chr30_17893572     AKia    G    C      0.5      1        2 
  30  chr30_17893572     AOna    G    C        0      0        2 
  30  chr30_17893572     ASom    G    C        0      0        2 
  30  chr30_17893572     HCab    G    C        0      0        2 
  30  chr30_17893572     HPrz    G    C        0      0        2 
  30  chr30_17893572     ZBoe    G    C        0      0        2 
  30  chr30_17893572     ZGre    G    C        0      0        2 
  30  chr30_17893572     ZHar    G    C        0      0        2 
  30  chr30_17893572   Sample    G    C        0      0        2 
  30  chr30_17894383     AAsi    G    C        0      0        2 
  30  chr30_17894383     AKia    G    C        1      2        2 
  30  chr30_17894383     AOna    G    C      0.5      1        2 
  30  chr30_17894383     ASom    G    C        0      0        2 
  30  chr30_17894383     HCab    G    C        0      0        2 
  30  chr30_17894383     HPrz    G    C        0      0        2 
  30  chr30_17894383     ZBoe    G    C        0      0        2 
  30  chr30_17894383     ZGre    G    C        0      0        2 
  30  chr30_17894383     ZHar    G    C        0      0        2 
  30  chr30_17894383   Sample    G    C        0      0        2 
  30  chr30_17896739     AAsi    A    C        0      0        2 
  30  chr30_17896739     AKia    A    C        0      0        2 
  30  chr30_17896739     AOna    A    C        0      0        2 
  30  chr30_17896739     ASom    A    C        0      0        2 
  30  chr30_17896739     HCab    A    C        0      0        2 
  30  chr30_17896739     HPrz    A    C        0      0        2 
  30  chr30_17896739     ZBoe    A    C        0      0        2 
  30  chr30_17896739     ZGre    A    C      0.5      1        2 
  30  chr30_17896739     ZHar    A    C        0      0        2 
  30  chr30_17896739   Sample    A    C        0      0        2 
  30  chr30_17902854     AAsi    C    G        0      0        2 
  30  chr30_17902854     AKia    C    G        0      0        2 
  30  chr30_17902854     AOna    C    G        0      0        2 
  30  chr30_17902854     ASom    C    G        0      0        2 
  30  chr30_17902854     HCab    C    G        1      2        2 
  30  chr30_17902854     HPrz    C    G        1      2        2 
  30  chr30_17902854     ZBoe    C    G        0      0        2 
  30  chr30_17902854     ZGre    C    G        0      0        2 
  30  chr30_17902854     ZHar    C    G        0      0        2 
  30  chr30_17902854   Sample    C    G        0      0        2 
  30  chr30_17950313     AAsi    C    A        0      0        2 
  30  chr30_17950313     AKia    C    A        0      0        2 
  30  chr30_17950313     AOna    C    A        0      0        2 
  30  chr30_17950313     ASom    C    A        0      0        2 
  30  chr30_17950313     HCab    C    A        0      0        2 
  30  chr30_17950313     HPrz    C    A        0      0        2 
  30  chr30_17950313     ZBoe    C    A      0.5      1        2 
  30  chr30_17950313     ZGre    C    A        1      2        2 
  30  chr30_17950313     ZHar    C    A        1      2        2 
  30  chr30_17950313   Sample    C    A        0      0        2 
  30  chr30_17996531     AAsi    C    A        0      0        2 
  30  chr30_17996531     AKia    C    A        0      0        2 
  30  chr30_17996531     AOna    C    A        0      0        2 
  30  chr30_17996531     ASom    C    A        0      0        2 
  30  chr30_17996531     HCab    C    A        0      0        2 
  30  chr30_17996531     HPrz    C    A        0      0        2 
  30  chr30_17996531     ZBoe    C    A        0      0        2 
  30  chr30_17996531     ZGre    C    A        1      2        2 
  30  chr30_17996531     ZHar    C    A        0      0        2 
  30  chr30_17996531   Sample    C    A        0      0        2 
  30  chr30_18011216     AAsi    T    A      0.5      1        2 
  30  chr30_18011216     AKia    T    A        0      0        2 
  30  chr30_18011216     AOna    T    A        0      0        2 
  30  chr30_18011216     ASom    T    A        1      2        2 
  30  chr30_18011216     HCab    T    A        0      0        2 
  30  chr30_18011216     HPrz    T    A        0      0        2 
  30  chr30_18011216     ZBoe    T    A        0      0        2 
  30  chr30_18011216     ZGre    T    A        0      0        2 
  30  chr30_18011216     ZHar    T    A        0      0        2 
  30  chr30_18011216   Sample    T    A        1      2        2 
  30  chr30_18065429     AAsi    C    A        0      0        2 
  30  chr30_18065429     AKia    C    A        0      0        2 
  30  chr30_18065429     AOna    C    A        0      0        2 
  30  chr30_18065429     ASom    C    A        0      0        2 
  30  chr30_18065429     HCab    C    A        1      2        2 
  30  chr30_18065429     HPrz    C    A        1      2        2 
  30  chr30_18065429     ZBoe    C    A        0      0        2 
  30  chr30_18065429     ZGre    C    A        0      0        2 
  30  chr30_18065429     ZHar    C    A        0      0        2 
  30  chr30_18065429   Sample    C    A        0      0        2 
  30  chr30_18078541     AAsi    A    C      0.5      1        2 
  30  chr30_18078541     AKia    A    C        0      0        2 
  30  chr30_18078541     AOna    A    C        0      0        2 
  30  chr30_18078541     ASom    A    C        0      0        2 
  30  chr30_18078541     HCab    A    C        0      0        2 
  30  chr30_18078541     HPrz    A    C        0      0        2 
  30  chr30_18078541     ZBoe    A    C        0      0        2 
  30  chr30_18078541     ZGre    A    C        0      0        2 
  30  chr30_18078541     ZHar    A    C        0      0        2 
  30  chr30_18078541   Sample    A    C        0      0        2 
  30  chr30_18091408     AAsi    G    C        0      0        2 
  30  chr30_18091408     AKia    G    C        0      0        2 
  30  chr30_18091408     AOna    G    C        0      0        2 
  30  chr30_18091408     ASom    G    C        0      0        2 
  30  chr30_18091408     HCab    G    C      0.5      1        2 
  30  chr30_18091408     HPrz    G    C        1      2        2 
  30  chr30_18091408     ZBoe    G    C        0      0        2 
  30  chr30_18091408     ZGre    G    C        0      0        2 
  30  chr30_18091408     ZHar    G    C        0      0        2 
  30  chr30_18091408   Sample    G    C        0      0        2 
  30  chr30_18124906     AAsi    C    A        0      0        2 
  30  chr30_18124906     AKia    C    A        0      0        2 
  30  chr30_18124906     AOna    C    A        0      0        2 
  30  chr30_18124906     ASom    C    A        0      0        2 
  30  chr30_18124906     HCab    C    A      0.5      1        2 
  30  chr30_18124906     HPrz    C    A        0      0        2 
  30  chr30_18124906     ZBoe    C    A        0      0        2 
  30  chr30_18124906     ZGre    C    A        0      0        2 
  30  chr30_18124906     ZHar    C    A        0      0        2 
  30  chr30_18124906   Sample    C    A        0      0        2 
  30  chr30_18132377     AAsi    A    C        1      2        2 
  30  chr30_18132377     AKia    A    C        0      0        2 
  30  chr30_18132377     AOna    A    C        0      0        2 
  30  chr30_18132377     ASom    A    C        0      0        2 
  30  chr30_18132377     HCab    A    C        0      0        2 
  30  chr30_18132377     HPrz    A    C        0      0        2 
  30  chr30_18132377     ZBoe    A    C        0      0        2 
  30  chr30_18132377     ZGre    A    C        0      0        2 
  30  chr30_18132377     ZHar    A    C        0      0        2 
  30  chr30_18132377   Sample    A    C        0      0        2 
  30  chr30_18141222     AAsi    A    C        0      0        2 
  30  chr30_18141222     AKia    A    C        0      0        2 
  30  chr30_18141222     AOna    A    C        0      0        2 
  30  chr30_18141222     ASom    A    C        0      0        2 
  30  chr30_18141222     HCab    A    C        1      2        2 
  30  chr30_18141222     HPrz    A    C        1      2        2 
  30  chr30_18141222     ZBoe    A    C        0      0        2 
  30  chr30_18141222     ZGre    A    C        0      0        2 
  30  chr30_18141222     ZHar    A    C        0      0        2 
  30  chr30_18141222   Sample    A    C        0      0        2 
  30  chr30_18148571     AAsi    T    G        0      0        2 
  30  chr30_18148571     AKia    T    G        0      0        2 
  30  chr30_18148571     AOna    T    G        0      0        2 
  30  chr30_18148571     ASom    T    G        0      0        2 
  30  chr30_18148571     HCab    T    G        1      2        2 
  30  chr30_18148571     HPrz    T    G        1      2        2 
  30  chr30_18148571     ZBoe    T    G        0      0        2 
  30  chr30_18148571     ZGre    T    G        0      0        2 
  30  chr30_18148571     ZHar    T    G        0      0        2 
  30  chr30_18148571   Sample    T    G        0      0        2 
  30  chr30_18165013     AAsi    G    C        0      0        2 
  30  chr30_18165013     AKia    G    C        0      0        2 
  30  chr30_18165013     AOna    G    C        0      0        2 
  30  chr30_18165013     ASom    G    C        0      0        2 
  30  chr30_18165013     HCab    G    C        0      0        2 
  30  chr30_18165013     HPrz    G    C        0      0        2 
  30  chr30_18165013     ZBoe    G    C      0.5      1        2 
  30  chr30_18165013     ZGre    G    C        0      0        2 
  30  chr30_18165013     ZHar    G    C        0      0        2 
  30  chr30_18165013   Sample    G    C        0      0        2 
  30  chr30_18179312     AAsi    A    C        0      0        2 
  30  chr30_18179312     AKia    A    C        0      0        2 
  30  chr30_18179312     AOna    A    C        0      0        2 
  30  chr30_18179312     ASom    A    C        0      0        2 
  30  chr30_18179312     HCab    A    C      0.5      1        2 
  30  chr30_18179312     HPrz    A    C        0      0        2 
  30  chr30_18179312     ZBoe    A    C        0      0        2 
  30  chr30_18179312     ZGre    A    C        0      0        2 
  30  chr30_18179312     ZHar    A    C        0      0        2 
  30  chr30_18179312   Sample    A    C        0      0        2 
  30  chr30_18188382     AAsi    G    T        0      0        2 
  30  chr30_18188382     AKia    G    T        0      0        2 
  30  chr30_18188382     AOna    G    T        0      0        2 
  30  chr30_18188382     ASom    G    T        0      0        2 
  30  chr30_18188382     HCab    G    T        1      2        2 
  30  chr30_18188382     HPrz    G    T        1      2        2 
  30  chr30_18188382     ZBoe    G    T        0      0        2 
  30  chr30_18188382     ZGre    G    T        0      0        2 
  30  chr30_18188382     ZHar    G    T        0      0        2 
  30  chr30_18188382   Sample    G    T        0      0        2 
  30  chr30_18208303     AAsi    A    C        0      0        2 
  30  chr30_18208303     AKia    A    C        0      0        2 
  30  chr30_18208303     AOna    A    C        1      2        2 
  30  chr30_18208303     ASom    A    C        0      0        2 
  30  chr30_18208303     HCab    A    C        0      0        2 
  30  chr30_18208303     HPrz    A    C        0      0        2 
  30  chr30_18208303     ZBoe    A    C        0      0        2 
  30  chr30_18208303     ZGre    A    C        0      0        2 
  30  chr30_18208303     ZHar    A    C        0      0        2 
  30  chr30_18208303   Sample    A    C        0      0        2 
  30  chr30_18216235     AAsi    A    T        0      0        2 
  30  chr30_18216235     AKia    A    T        0      0        2 
  30  chr30_18216235     AOna    A    T        0      0        2 
  30  chr30_18216235     ASom    A    T        0      0        2 
  30  chr30_18216235     HCab    A    T        1      2        2 
  30  chr30_18216235     HPrz    A    T        1      2        2 
  30  chr30_18216235     ZBoe    A    T        0      0        2 
  30  chr30_18216235     ZGre    A    T        0      0        2 
  30  chr30_18216235     ZHar    A    T        0      0        2 
  30  chr30_18216235   Sample    A    T        0      0        2 
  30  chr30_18219667     AAsi    A    T        0      0        2 
  30  chr30_18219667     AKia    A    T        0      0        2 
  30  chr30_18219667     AOna    A    T        0      0        2 
  30  chr30_18219667     ASom    A    T        0      0        2 
  30  chr30_18219667     HCab    A    T        0      0        2 
  30  chr30_18219667     HPrz    A    T        0      0        2 
  30  chr30_18219667     ZBoe    A    T      0.5      1        2 
  30  chr30_18219667     ZGre    A    T        0      0        2 
  30  chr30_18219667     ZHar    A    T        0      0        2 
  30  chr30_18219667   Sample    A    T        0      0        2 
  30  chr30_18226694     AAsi    G    T        1      2        2 
  30  chr30_18226694     AKia    G    T        1      2        2 
  30  chr30_18226694     AOna    G    T        1      2        2 
  30  chr30_18226694     ASom    G    T        1      2        2 
  30  chr30_18226694     HCab    G    T        0      0        2 
  30  chr30_18226694     HPrz    G    T        0      0        2 
  30  chr30_18226694     ZBoe    G    T        0      0        2 
  30  chr30_18226694     ZGre    G    T        0      0        2 
  30  chr30_18226694     ZHar    G    T        0      0        2 
  30  chr30_18226694   Sample    G    T        1      2        2 
  30  chr30_18228708     AAsi    G    T        0      0        2 
  30  chr30_18228708     AKia    G    T        1      2        2 
  30  chr30_18228708     AOna    G    T        1      2        2 
  30  chr30_18228708     ASom    G    T        0      0        2 
  30  chr30_18228708     HCab    G    T        0      0        2 
  30  chr30_18228708     HPrz    G    T        0      0        2 
  30  chr30_18228708     ZBoe    G    T        0      0        2 
  30  chr30_18228708     ZGre    G    T        0      0        2 
  30  chr30_18228708     ZHar    G    T        0      0        2 
  30  chr30_18228708   Sample    G    T        0      0        2 
  30  chr30_18278629     AAsi    C    A        0      0        2 
  30  chr30_18278629     AKia    C    A        0      0        2 
  30  chr30_18278629     AOna    C    A        0      0        2 
  30  chr30_18278629     ASom    C    A        0      0        2 
  30  chr30_18278629     HCab    C    A        0      0        2 
  30  chr30_18278629     HPrz    C    A        0      0        2 
  30  chr30_18278629     ZBoe    C    A        1      2        2 
  30  chr30_18278629     ZGre    C    A        0      0        2 
  30  chr30_18278629     ZHar    C    A        0      0        2 
  30  chr30_18278629   Sample    C    A        0      0        2 
  30  chr30_18309229     AAsi    G    C        0      0        2 
  30  chr30_18309229     AKia    G    C        0      0        2 
  30  chr30_18309229     AOna    G    C        0      0        2 
  30  chr30_18309229     ASom    G    C        0      0        2 
  30  chr30_18309229     HCab    G    C      0.5      1        2 
  30  chr30_18309229     HPrz    G    C        1      2        2 
  30  chr30_18309229     ZBoe    G    C        0      0        2 
  30  chr30_18309229     ZGre    G    C        0      0        2 
  30  chr30_18309229     ZHar    G    C        0      0        2 
  30  chr30_18309229   Sample    G    C        0      0        2 
  30  chr30_18319384     AAsi    C    G        0      0        2 
  30  chr30_18319384     AKia    C    G        0      0        2 
  30  chr30_18319384     AOna    C    G        0      0        2 
  30  chr30_18319384     ASom    C    G        0      0        2 
  30  chr30_18319384     HCab    C    G        0      0        2 
  30  chr30_18319384     HPrz    C    G      0.5      1        2 
  30  chr30_18319384     ZBoe    C    G        0      0        2 
  30  chr30_18319384     ZGre    C    G        0      0        2 
  30  chr30_18319384     ZHar    C    G        0      0        2 
  30  chr30_18319384   Sample    C    G        0      0        2 
  30  chr30_18330673     AAsi    C    A        0      0        2 
  30  chr30_18330673     AKia    C    A        0      0        2 
  30  chr30_18330673     AOna    C    A        0      0        2 
  30  chr30_18330673     ASom    C    A        0      0        2 
  30  chr30_18330673     HCab    C    A        0      0        2 
  30  chr30_18330673     HPrz    C    A        0      0        2 
  30  chr30_18330673     ZBoe    C    A        1      2        2 
  30  chr30_18330673     ZGre    C    A        1      2        2 
  30  chr30_18330673     ZHar    C    A        1      2        2 
  30  chr30_18330673   Sample    C    A        0      0        2 
  30  chr30_18344609     AAsi    T    G        0      0        2 
  30  chr30_18344609     AKia    T    G        0      0        2 
  30  chr30_18344609     AOna    T    G        0      0        2 
  30  chr30_18344609     ASom    T    G        0      0        2 
  30  chr30_18344609     HCab    T    G        1      2        2 
  30  chr30_18344609     HPrz    T    G        1      2        2 
  30  chr30_18344609     ZBoe    T    G        0      0        2 
  30  chr30_18344609     ZGre    T    G        0      0        2 
  30  chr30_18344609     ZHar    T    G        0      0        2 
  30  chr30_18344609   Sample    T    G        0      0        2 
  30  chr30_18350350     AAsi    T    A        0      0        2 
  30  chr30_18350350     AKia    T    A        0      0        2 
  30  chr30_18350350     AOna    T    A        0      0        2 
  30  chr30_18350350     ASom    T    A        0      0        2 
  30  chr30_18350350     HCab    T    A        0      0        2 
  30  chr30_18350350     HPrz    T    A      0.5      1        2 
  30  chr30_18350350     ZBoe    T    A        0      0        2 
  30  chr30_18350350     ZGre    T    A        0      0        2 
  30  chr30_18350350     ZHar    T    A        0      0        2 
  30  chr30_18350350   Sample    T    A        0      0        2 
  30  chr30_18374711     AAsi    A    T        0      0        2 
  30  chr30_18374711     AKia    A    T        0      0        2 
  30  chr30_18374711     AOna    A    T        0      0        2 
  30  chr30_18374711     ASom    A    T        0      0        2 
  30  chr30_18374711     HCab    A    T        0      0        2 
  30  chr30_18374711     HPrz    A    T        0      0        2 
  30  chr30_18374711     ZBoe    A    T        0      0        2 
  30  chr30_18374711     ZGre    A    T        1      2        2 
  30  chr30_18374711     ZHar    A    T        0      0        2 
  30  chr30_18374711   Sample    A    T        0      0        2 
  30  chr30_18430749     AAsi    A    C        0      0        2 
  30  chr30_18430749     AKia    A    C        0      0        2 
  30  chr30_18430749     AOna    A    C        1      2        2 
  30  chr30_18430749     ASom    A    C        0      0        2 
  30  chr30_18430749     HCab    A    C        0      0        2 
  30  chr30_18430749     HPrz    A    C        0      0        2 
  30  chr30_18430749     ZBoe    A    C        0      0        2 
  30  chr30_18430749     ZGre    A    C        0      0        2 
  30  chr30_18430749     ZHar    A    C        0      0        2 
  30  chr30_18430749   Sample    A    C        0      0        2 
  30  chr30_18439651     AAsi    T    A        0      0        2 
  30  chr30_18439651     AKia    T    A        0      0        2 
  30  chr30_18439651     AOna    T    A        0      0        2 
  30  chr30_18439651     ASom    T    A        0      0        2 
  30  chr30_18439651     HCab    T    A        0      0        2 
  30  chr30_18439651     HPrz    T    A      0.5      1        2 
  30  chr30_18439651     ZBoe    T    A        0      0        2 
  30  chr30_18439651     ZGre    T    A        0      0        2 
  30  chr30_18439651     ZHar    T    A        0      0        2 
  30  chr30_18439651   Sample    T    A        0      0        2 
  30  chr30_18449317     AAsi    G    T        0      0        2 
  30  chr30_18449317     AKia    G    T        0      0        2 
  30  chr30_18449317     AOna    G    T        0      0        2 
  30  chr30_18449317     ASom    G    T        0      0        2 
  30  chr30_18449317     HCab    G    T        0      0        2 
  30  chr30_18449317     HPrz    G    T        0      0        2 
  30  chr30_18449317     ZBoe    G    T        0      0        2 
  30  chr30_18449317     ZGre    G    T        0      0        2 
  30  chr30_18449317     ZHar    G    T      0.5      1        2 
  30  chr30_18449317   Sample    G    T        0      0        2 
  30  chr30_18479560     AAsi    C    G        0      0        2 
  30  chr30_18479560     AKia    C    G        0      0        2 
  30  chr30_18479560     AOna    C    G      0.5      1        2 
  30  chr30_18479560     ASom    C    G        0      0        2 
  30  chr30_18479560     HCab    C    G        0      0        2 
  30  chr30_18479560     HPrz    C    G        0      0        2 
  30  chr30_18479560     ZBoe    C    G        0      0        2 
  30  chr30_18479560     ZGre    C    G        0      0        2 
  30  chr30_18479560     ZHar    C    G        0      0        2 
  30  chr30_18479560   Sample    C    G        0      0        2 
  30  chr30_18484130     AAsi    T    G        0      0        2 
  30  chr30_18484130     AKia    T    G        0      0        2 
  30  chr30_18484130     AOna    T    G        0      0        2 
  30  chr30_18484130     ASom    T    G        0      0        2 
  30  chr30_18484130     HCab    T    G        1      2        2 
  30  chr30_18484130     HPrz    T    G        1      2        2 
  30  chr30_18484130     ZBoe    T    G        0      0        2 
  30  chr30_18484130     ZGre    T    G        0      0        2 
  30  chr30_18484130     ZHar    T    G        0      0        2 
  30  chr30_18484130   Sample    T    G        0      0        2 
  30  chr30_18499831     AAsi    T    A        0      0        2 
  30  chr30_18499831     AKia    T    A        0      0        2 
  30  chr30_18499831     AOna    T    A        0      0        2 
  30  chr30_18499831     ASom    T    A        0      0        2 
  30  chr30_18499831     HCab    T    A        0      0        2 
  30  chr30_18499831     HPrz    T    A        0      0        2 
  30  chr30_18499831     ZBoe    T    A      0.5      1        2 
  30  chr30_18499831     ZGre    T    A        0      0        2 
  30  chr30_18499831     ZHar    T    A        0      0        2 
  30  chr30_18499831   Sample    T    A        0      0        2 
  30  chr30_18512063     AAsi    C    A        0      0        2 
  30  chr30_18512063     AKia    C    A        0      0        2 
  30  chr30_18512063     AOna    C    A      0.5      1        2 
  30  chr30_18512063     ASom    C    A        0      0        2 
  30  chr30_18512063     HCab    C    A        0      0        2 
  30  chr30_18512063     HPrz    C    A        0      0        2 
  30  chr30_18512063     ZBoe    C    A        0      0        2 
  30  chr30_18512063     ZGre    C    A        0      0        2 
  30  chr30_18512063     ZHar    C    A        0      0        2 
  30  chr30_18512063   Sample    C    A        0      0        2 
  30  chr30_18520948     AAsi    C    G        0      0        2 
  30  chr30_18520948     AKia    C    G        0      0        2 
  30  chr30_18520948     AOna    C    G        0      0        2 
  30  chr30_18520948     ASom    C    G        0      0        2 
  30  chr30_18520948     HCab    C    G        0      0        2 
  30  chr30_18520948     HPrz    C    G        0      0        2 
  30  chr30_18520948     ZBoe    C    G      0.5      1        2 
  30  chr30_18520948     ZGre    C    G        0      0        2 
  30  chr30_18520948     ZHar    C    G        0      0        2 
  30  chr30_18520948   Sample    C    G        0      0        2 
  30  chr30_18560181     AAsi    C    A        0      0        2 
  30  chr30_18560181     AKia    C    A        0      0        2 
  30  chr30_18560181     AOna    C    A        0      0        2 
  30  chr30_18560181     ASom    C    A        0      0        2 
  30  chr30_18560181     HCab    C    A      0.5      1        2 
  30  chr30_18560181     HPrz    C    A        0      0        2 
  30  chr30_18560181     ZBoe    C    A        0      0        2 
  30  chr30_18560181     ZGre    C    A        0      0        2 
  30  chr30_18560181     ZHar    C    A        0      0        2 
  30  chr30_18560181   Sample    C    A        0      0        2 
  30  chr30_18566345     AAsi    T    G        0      0        2 
  30  chr30_18566345     AKia    T    G        0      0        2 
  30  chr30_18566345     AOna    T    G      0.5      1        2 
  30  chr30_18566345     ASom    T    G        0      0        2 
  30  chr30_18566345     HCab    T    G        0      0        2 
  30  chr30_18566345     HPrz    T    G        0      0        2 
  30  chr30_18566345     ZBoe    T    G        0      0        2 
  30  chr30_18566345     ZGre    T    G        0      0        2 
  30  chr30_18566345     ZHar    T    G        0      0        2 
  30  chr30_18566345   Sample    T    G        0      0        2 
  30  chr30_18572545     AAsi    G    T        0      0        2 
  30  chr30_18572545     AKia    G    T        0      0        2 
  30  chr30_18572545     AOna    G    T        0      0        2 
  30  chr30_18572545     ASom    G    T        0      0        2 
  30  chr30_18572545     HCab    G    T        0      0        2 
  30  chr30_18572545     HPrz    G    T        0      0        2 
  30  chr30_18572545     ZBoe    G    T      0.5      1        2 
  30  chr30_18572545     ZGre    G    T        0      0        2 
  30  chr30_18572545     ZHar    G    T        0      0        2 
  30  chr30_18572545   Sample    G    T        0      0        2 
  30  chr30_18592340     AAsi    G    C        0      0        2 
  30  chr30_18592340     AKia    G    C        0      0        2 
  30  chr30_18592340     AOna    G    C        0      0        2 
  30  chr30_18592340     ASom    G    C        0      0        2 
  30  chr30_18592340     HCab    G    C      0.5      1        2 
  30  chr30_18592340     HPrz    G    C        1      2        2 
  30  chr30_18592340     ZBoe    G    C        0      0        2 
  30  chr30_18592340     ZGre    G    C        0      0        2 
  30  chr30_18592340     ZHar    G    C        0      0        2 
  30  chr30_18592340   Sample    G    C        0      0        2 
  30  chr30_18602420     AAsi    C    A        0      0        2 
  30  chr30_18602420     AKia    C    A        0      0        2 
  30  chr30_18602420     AOna    C    A        1      2        2 
  30  chr30_18602420     ASom    C    A        0      0        2 
  30  chr30_18602420     HCab    C    A        0      0        2 
  30  chr30_18602420     HPrz    C    A        0      0        2 
  30  chr30_18602420     ZBoe    C    A        0      0        2 
  30  chr30_18602420     ZGre    C    A        0      0        2 
  30  chr30_18602420     ZHar    C    A        0      0        2 
  30  chr30_18602420   Sample    C    A        0      0        2 
  30  chr30_18615259     AAsi    T    A        0      0        2 
  30  chr30_18615259     AKia    T    A        0      0        2 
  30  chr30_18615259     AOna    T    A        0      0        2 
  30  chr30_18615259     ASom    T    A        0      0        2 
  30  chr30_18615259     HCab    T    A        0      0        2 
  30  chr30_18615259     HPrz    T    A        1      2        2 
  30  chr30_18615259     ZBoe    T    A        0      0        2 
  30  chr30_18615259     ZGre    T    A        0      0        2 
  30  chr30_18615259     ZHar    T    A        0      0        2 
  30  chr30_18615259   Sample    T    A        0      0        2 
  30  chr30_18623236     AAsi    C    A        0      0        2 
  30  chr30_18623236     AKia    C    A        0      0        2 
  30  chr30_18623236     AOna    C    A        0      0        2 
  30  chr30_18623236     ASom    C    A        0      0        2 
  30  chr30_18623236     HCab    C    A        0      0        2 
  30  chr30_18623236     HPrz    C    A      0.5      1        2 
  30  chr30_18623236     ZBoe    C    A        0      0        2 
  30  chr30_18623236     ZGre    C    A        0      0        2 
  30  chr30_18623236     ZHar    C    A        0      0        2 
  30  chr30_18623236   Sample    C    A        0      0        2 
  30  chr30_18713782     AAsi    C    A        0      0        2 
  30  chr30_18713782     AKia    C    A        0      0        2 
  30  chr30_18713782     AOna    C    A        0      0        2 
  30  chr30_18713782     ASom    C    A        0      0        2 
  30  chr30_18713782     HCab    C    A        1      2        2 
  30  chr30_18713782     HPrz    C    A        1      2        2 
  30  chr30_18713782     ZBoe    C    A        0      0        2 
  30  chr30_18713782     ZGre    C    A        0      0        2 
  30  chr30_18713782     ZHar    C    A        0      0        2 
  30  chr30_18713782   Sample    C    A        0      0        2 
  30  chr30_18728535     AAsi    C    G        0      0        2 
  30  chr30_18728535     AKia    C    G        0      0        2 
  30  chr30_18728535     AOna    C    G        0      0        2 
  30  chr30_18728535     ASom    C    G        0      0        2 
  30  chr30_18728535     HCab    C    G        0      0        2 
  30  chr30_18728535     HPrz    C    G        0      0        2 
  30  chr30_18728535     ZBoe    C    G        0      0        2 
  30  chr30_18728535     ZGre    C    G        0      0        2 
  30  chr30_18728535     ZHar    C    G      0.5      1        2 
  30  chr30_18728535   Sample    C    G        0      0        2 
  30  chr30_18748757     AAsi    A    C        0      0        2 
  30  chr30_18748757     AKia    A    C        1      2        2 
  30  chr30_18748757     AOna    A    C        1      2        2 
  30  chr30_18748757     ASom    A    C        0      0        2 
  30  chr30_18748757     HCab    A    C        0      0        2 
  30  chr30_18748757     HPrz    A    C        0      0        2 
  30  chr30_18748757     ZBoe    A    C        0      0        2 
  30  chr30_18748757     ZGre    A    C        0      0        2 
  30  chr30_18748757     ZHar    A    C        0      0        2 
  30  chr30_18748757   Sample    A    C        0      0        2 
  30  chr30_18753377     AAsi    A    T        0      0        2 
  30  chr30_18753377     AKia    A    T        0      0        2 
  30  chr30_18753377     AOna    A    T        0      0        2 
  30  chr30_18753377     ASom    A    T        0      0        2 
  30  chr30_18753377     HCab    A    T        1      2        2 
  30  chr30_18753377     HPrz    A    T        1      2        2 
  30  chr30_18753377     ZBoe    A    T        0      0        2 
  30  chr30_18753377     ZGre    A    T        0      0        2 
  30  chr30_18753377     ZHar    A    T        0      0        2 
  30  chr30_18753377   Sample    A    T        0      0        2 
  30  chr30_18779504     AAsi    G    T        0      0        2 
  30  chr30_18779504     AKia    G    T        0      0        2 
  30  chr30_18779504     AOna    G    T        0      0        2 
  30  chr30_18779504     ASom    G    T        0      0        2 
  30  chr30_18779504     HCab    G    T        0      0        2 
  30  chr30_18779504     HPrz    G    T        0      0        2 
  30  chr30_18779504     ZBoe    G    T        1      2        2 
  30  chr30_18779504     ZGre    G    T        0      0        2 
  30  chr30_18779504     ZHar    G    T        0      0        2 
  30  chr30_18779504   Sample    G    T        0      0        2 
  30  chr30_18780753     AAsi    G    T        0      0        2 
  30  chr30_18780753     AKia    G    T        0      0        2 
  30  chr30_18780753     AOna    G    T        0      0        2 
  30  chr30_18780753     ASom    G    T        0      0        2 
  30  chr30_18780753     HCab    G    T        0      0        2 
  30  chr30_18780753     HPrz    G    T        0      0        2 
  30  chr30_18780753     ZBoe    G    T        1      2        2 
  30  chr30_18780753     ZGre    G    T        1      2        2 
  30  chr30_18780753     ZHar    G    T        1      2        2 
  30  chr30_18780753   Sample    G    T        0      0        2 
  30  chr30_18787601     AAsi    A    C        0      0        2 
  30  chr30_18787601     AKia    A    C        0      0        2 
  30  chr30_18787601     AOna    A    C        0      0        2 
  30  chr30_18787601     ASom    A    C        0      0        2 
  30  chr30_18787601     HCab    A    C      0.5      1        2 
  30  chr30_18787601     HPrz    A    C        0      0        2 
  30  chr30_18787601     ZBoe    A    C        0      0        2 
  30  chr30_18787601     ZGre    A    C        0      0        2 
  30  chr30_18787601     ZHar    A    C        0      0        2 
  30  chr30_18787601   Sample    A    C        1      2        2 
  30  chr30_18818457     AAsi    C    A        0      0        2 
  30  chr30_18818457     AKia    C    A        1      2        2 
  30  chr30_18818457     AOna    C    A        0      0        2 
  30  chr30_18818457     ASom    C    A        0      0        2 
  30  chr30_18818457     HCab    C    A        0      0        2 
  30  chr30_18818457     HPrz    C    A        0      0        2 
  30  chr30_18818457     ZBoe    C    A        0      0        2 
  30  chr30_18818457     ZGre    C    A        0      0        2 
  30  chr30_18818457     ZHar    C    A        0      0        2 
  30  chr30_18818457   Sample    C    A        0      0        2 
  30  chr30_18829575     AAsi    C    G        0      0        2 
  30  chr30_18829575     AKia    C    G        0      0        2 
  30  chr30_18829575     AOna    C    G        0      0        2 
  30  chr30_18829575     ASom    C    G        0      0        2 
  30  chr30_18829575     HCab    C    G        1      2        2 
  30  chr30_18829575     HPrz    C    G        1      2        2 
  30  chr30_18829575     ZBoe    C    G        0      0        2 
  30  chr30_18829575     ZGre    C    G        0      0        2 
  30  chr30_18829575     ZHar    C    G        0      0        2 
  30  chr30_18829575   Sample    C    G        0      0        2 
  30  chr30_18838995     AAsi    T    G        0      0        2 
  30  chr30_18838995     AKia    T    G        0      0        2 
  30  chr30_18838995     AOna    T    G        0      0        2 
  30  chr30_18838995     ASom    T    G        0      0        2 
  30  chr30_18838995     HCab    T    G        1      2        2 
  30  chr30_18838995     HPrz    T    G        1      2        2 
  30  chr30_18838995     ZBoe    T    G        0      0        2 
  30  chr30_18838995     ZGre    T    G        0      0        2 
  30  chr30_18838995     ZHar    T    G        0      0        2 
  30  chr30_18838995   Sample    T    G        0      0        2 
  30  chr30_18848022     AAsi    T    G      0.5      1        2 
  30  chr30_18848022     AKia    T    G        0      0        2 
  30  chr30_18848022     AOna    T    G        0      0        2 
  30  chr30_18848022     ASom    T    G      0.5      1        2 
  30  chr30_18848022     HCab    T    G        0      0        2 
  30  chr30_18848022     HPrz    T    G        0      0        2 
  30  chr30_18848022     ZBoe    T    G        0      0        2 
  30  chr30_18848022     ZGre    T    G        0      0        2 
  30  chr30_18848022     ZHar    T    G        0      0        2 
  30  chr30_18848022   Sample    T    G        0      0        2 
  30  chr30_18852200     AAsi    G    C        0      0        2 
  30  chr30_18852200     AKia    G    C        0      0        2 
  30  chr30_18852200     AOna    G    C        0      0        2 
  30  chr30_18852200     ASom    G    C        0      0        2 
  30  chr30_18852200     HCab    G    C        0      0        2 
  30  chr30_18852200     HPrz    G    C        0      0        2 
  30  chr30_18852200     ZBoe    G    C      0.5      1        2 
  30  chr30_18852200     ZGre    G    C        0      0        2 
  30  chr30_18852200     ZHar    G    C        0      0        2 
  30  chr30_18852200   Sample    G    C        0      0        2 
  30  chr30_18865788     AAsi    T    G        0      0        2 
  30  chr30_18865788     AKia    T    G        0      0        2 
  30  chr30_18865788     AOna    T    G        0      0        2 
  30  chr30_18865788     ASom    T    G        0      0        2 
  30  chr30_18865788     HCab    T    G      0.5      1        2 
  30  chr30_18865788     HPrz    T    G        0      0        2 
  30  chr30_18865788     ZBoe    T    G        0      0        2 
  30  chr30_18865788     ZGre    T    G        0      0        2 
  30  chr30_18865788     ZHar    T    G        0      0        2 
  30  chr30_18865788   Sample    T    G        0      0        2 
  30  chr30_18873306     AAsi    A    T        0      0        2 
  30  chr30_18873306     AKia    A    T        0      0        2 
  30  chr30_18873306     AOna    A    T        1      2        2 
  30  chr30_18873306     ASom    A    T        0      0        2 
  30  chr30_18873306     HCab    A    T        0      0        2 
  30  chr30_18873306     HPrz    A    T        0      0        2 
  30  chr30_18873306     ZBoe    A    T        0      0        2 
  30  chr30_18873306     ZGre    A    T        0      0        2 
  30  chr30_18873306     ZHar    A    T        0      0        2 
  30  chr30_18873306   Sample    A    T        0      0        2 
  30  chr30_18900362     AAsi    T    A        0      0        2 
  30  chr30_18900362     AKia    T    A        0      0        2 
  30  chr30_18900362     AOna    T    A      0.5      1        2 
  30  chr30_18900362     ASom    T    A        0      0        2 
  30  chr30_18900362     HCab    T    A        0      0        2 
  30  chr30_18900362     HPrz    T    A        0      0        2 
  30  chr30_18900362     ZBoe    T    A        0      0        2 
  30  chr30_18900362     ZGre    T    A        0      0        2 
  30  chr30_18900362     ZHar    T    A        0      0        2 
  30  chr30_18900362   Sample    T    A        0      0        2 
  30  chr30_18937579     AAsi    G    C        0      0        2 
  30  chr30_18937579     AKia    G    C        0      0        2 
  30  chr30_18937579     AOna    G    C        0      0        2 
  30  chr30_18937579     ASom    G    C        0      0        2 
  30  chr30_18937579     HCab    G    C      0.5      1        2 
  30  chr30_18937579     HPrz    G    C        1      2        2 
  30  chr30_18937579     ZBoe    G    C        0      0        2 
  30  chr30_18937579     ZGre    G    C        0      0        2 
  30  chr30_18937579     ZHar    G    C        0      0        2 
  30  chr30_18937579   Sample    G    C        0      0        2 
  30  chr30_18983872     AAsi    G    T        0      0        2 
  30  chr30_18983872     AKia    G    T        0      0        2 
  30  chr30_18983872     AOna    G    T        0      0        2 
  30  chr30_18983872     ASom    G    T      0.5      1        2 
  30  chr30_18983872     HCab    G    T        0      0        2 
  30  chr30_18983872     HPrz    G    T        0      0        2 
  30  chr30_18983872     ZBoe    G    T        0      0        2 
  30  chr30_18983872     ZGre    G    T        0      0        2 
  30  chr30_18983872     ZHar    G    T        0      0        2 
  30  chr30_18983872   Sample    G    T        0      0        2 
  30  chr30_18994144     AAsi    C    A        0      0        2 
  30  chr30_18994144     AKia    C    A        0      0        2 
  30  chr30_18994144     AOna    C    A        0      0        2 
  30  chr30_18994144     ASom    C    A        0      0        2 
  30  chr30_18994144     HCab    C    A        1      2        2 
  30  chr30_18994144     HPrz    C    A        1      2        2 
  30  chr30_18994144     ZBoe    C    A        0      0        2 
  30  chr30_18994144     ZGre    C    A        0      0        2 
  30  chr30_18994144     ZHar    C    A        0      0        2 
  30  chr30_18994144   Sample    C    A        0      0        2 
  30  chr30_19012621     AAsi    C    G        0      0        2 
  30  chr30_19012621     AKia    C    G        0      0        2 
  30  chr30_19012621     AOna    C    G        0      0        2 
  30  chr30_19012621     ASom    C    G        0      0        2 
  30  chr30_19012621     HCab    C    G        1      2        2 
  30  chr30_19012621     HPrz    C    G        1      2        2 
  30  chr30_19012621     ZBoe    C    G        0      0        2 
  30  chr30_19012621     ZGre    C    G        0      0        2 
  30  chr30_19012621     ZHar    C    G        0      0        2 
  30  chr30_19012621   Sample    C    G        0      0        2 
  30  chr30_19036140     AAsi    A    C        1      2        2 
  30  chr30_19036140     AKia    A    C        0      0        2 
  30  chr30_19036140     AOna    A    C        0      0        2 
  30  chr30_19036140     ASom    A    C        1      2        2 
  30  chr30_19036140     HCab    A    C        0      0        2 
  30  chr30_19036140     HPrz    A    C        0      0        2 
  30  chr30_19036140     ZBoe    A    C        0      0        2 
  30  chr30_19036140     ZGre    A    C        0      0        2 
  30  chr30_19036140     ZHar    A    C        0      0        2 
  30  chr30_19036140   Sample    A    C        1      2        2 
  30  chr30_19042120     AAsi    G    C        0      0        2 
  30  chr30_19042120     AKia    G    C        0      0        2 
  30  chr30_19042120     AOna    G    C        0      0        2 
  30  chr30_19042120     ASom    G    C        0      0        2 
  30  chr30_19042120     HCab    G    C        0      0        2 
  30  chr30_19042120     HPrz    G    C        0      0        2 
  30  chr30_19042120     ZBoe    G    C      0.5      1        2 
  30  chr30_19042120     ZGre    G    C        0      0        2 
  30  chr30_19042120     ZHar    G    C        0      0        2 
  30  chr30_19042120   Sample    G    C        0      0        2 
  30  chr30_19045223     AAsi    G    C        0      0        2 
  30  chr30_19045223     AKia    G    C        0      0        2 
  30  chr30_19045223     AOna    G    C        0      0        2 
  30  chr30_19045223     ASom    G    C        0      0        2 
  30  chr30_19045223     HCab    G    C        1      2        2 
  30  chr30_19045223     HPrz    G    C        1      2        2 
  30  chr30_19045223     ZBoe    G    C        0      0        2 
  30  chr30_19045223     ZGre    G    C        0      0        2 
  30  chr30_19045223     ZHar    G    C        0      0        2 
  30  chr30_19045223   Sample    G    C        0      0        2 
  30  chr30_19061371     AAsi    T    G        0      0        2 
  30  chr30_19061371     AKia    T    G        0      0        2 
  30  chr30_19061371     AOna    T    G        0      0        2 
  30  chr30_19061371     ASom    T    G        0      0        2 
  30  chr30_19061371     HCab    T    G        1      2        2 
  30  chr30_19061371     HPrz    T    G        1      2        2 
  30  chr30_19061371     ZBoe    T    G        0      0        2 
  30  chr30_19061371     ZGre    T    G        0      0        2 
  30  chr30_19061371     ZHar    T    G        0      0        2 
  30  chr30_19061371   Sample    T    G        0      0        2 
  30  chr30_19075700     AAsi    C    G      0.5      1        2 
  30  chr30_19075700     AKia    C    G        0      0        2 
  30  chr30_19075700     AOna    C    G        0      0        2 
  30  chr30_19075700     ASom    C    G        0      0        2 
  30  chr30_19075700     HCab    C    G        0      0        2 
  30  chr30_19075700     HPrz    C    G        0      0        2 
  30  chr30_19075700     ZBoe    C    G        0      0        2 
  30  chr30_19075700     ZGre    C    G        0      0        2 
  30  chr30_19075700     ZHar    C    G        0      0        2 
  30  chr30_19075700   Sample    C    G        0      0        2 
  30  chr30_19085334     AAsi    G    T        0      0        2 
  30  chr30_19085334     AKia    G    T        0      0        2 
  30  chr30_19085334     AOna    G    T        0      0        2 
  30  chr30_19085334     ASom    G    T        0      0        2 
  30  chr30_19085334     HCab    G    T        0      0        2 
  30  chr30_19085334     HPrz    G    T        0      0        2 
  30  chr30_19085334     ZBoe    G    T      0.5      1        2 
  30  chr30_19085334     ZGre    G    T        0      0        2 
  30  chr30_19085334     ZHar    G    T        0      0        2 
  30  chr30_19085334   Sample    G    T        0      0        2 
  30  chr30_19095363     AAsi    G    C        0      0        2 
  30  chr30_19095363     AKia    G    C        0      0        2 
  30  chr30_19095363     AOna    G    C        0      0        2 
  30  chr30_19095363     ASom    G    C        0      0        2 
  30  chr30_19095363     HCab    G    C        0      0        2 
  30  chr30_19095363     HPrz    G    C      0.5      1        2 
  30  chr30_19095363     ZBoe    G    C        0      0        2 
  30  chr30_19095363     ZGre    G    C        0      0        2 
  30  chr30_19095363     ZHar    G    C        0      0        2 
  30  chr30_19095363   Sample    G    C        0      0        2 
  30  chr30_19152234     AAsi    C    G        0      0        2 
  30  chr30_19152234     AKia    C    G        0      0        2 
  30  chr30_19152234     AOna    C    G        0      0        2 
  30  chr30_19152234     ASom    C    G        0      0        2 
  30  chr30_19152234     HCab    C    G        1      2        2 
  30  chr30_19152234     HPrz    C    G        1      2        2 
  30  chr30_19152234     ZBoe    C    G        0      0        2 
  30  chr30_19152234     ZGre    C    G        0      0        2 
  30  chr30_19152234     ZHar    C    G        0      0        2 
  30  chr30_19152234   Sample    C    G        0      0        2 
  30  chr30_19158234     AAsi    C    G        0      0        2 
  30  chr30_19158234     AKia    C    G        0      0        2 
  30  chr30_19158234     AOna    C    G      0.5      1        2 
  30  chr30_19158234     ASom    C    G        0      0        2 
  30  chr30_19158234     HCab    C    G        0      0        2 
  30  chr30_19158234     HPrz    C    G        0      0        2 
  30  chr30_19158234     ZBoe    C    G        0      0        2 
  30  chr30_19158234     ZGre    C    G        0      0        2 
  30  chr30_19158234     ZHar    C    G        0      0        2 
  30  chr30_19158234   Sample    C    G        0      0        2 
  30  chr30_19161820     AAsi    T    G        0      0        2 
  30  chr30_19161820     AKia    T    G        0      0        2 
  30  chr30_19161820     AOna    T    G        0      0        2 
  30  chr30_19161820     ASom    T    G        0      0        2 
  30  chr30_19161820     HCab    T    G        1      2        2 
  30  chr30_19161820     HPrz    T    G        1      2        2 
  30  chr30_19161820     ZBoe    T    G        0      0        2 
  30  chr30_19161820     ZGre    T    G        0      0        2 
  30  chr30_19161820     ZHar    T    G        0      0        2 
  30  chr30_19161820   Sample    T    G        0      0        2 
  30  chr30_19180613     AAsi    G    T        0      0        2 
  30  chr30_19180613     AKia    G    T        0      0        2 
  30  chr30_19180613     AOna    G    T        1      2        2 
  30  chr30_19180613     ASom    G    T        0      0        2 
  30  chr30_19180613     HCab    G    T        0      0        2 
  30  chr30_19180613     HPrz    G    T        0      0        2 
  30  chr30_19180613     ZBoe    G    T        0      0        2 
  30  chr30_19180613     ZGre    G    T        0      0        2 
  30  chr30_19180613     ZHar    G    T        0      0        2 
  30  chr30_19180613   Sample    G    T        0      0        2 
  30  chr30_19209097     AAsi    G    C        0      0        2 
  30  chr30_19209097     AKia    G    C        0      0        2 
  30  chr30_19209097     AOna    G    C        0      0        2 
  30  chr30_19209097     ASom    G    C        0      0        2 
  30  chr30_19209097     HCab    G    C        0      0        2 
  30  chr30_19209097     HPrz    G    C        0      0        2 
  30  chr30_19209097     ZBoe    G    C        1      2        2 
  30  chr30_19209097     ZGre    G    C        1      2        2 
  30  chr30_19209097     ZHar    G    C        0      0        2 
  30  chr30_19209097   Sample    G    C        0      0        2 
  30  chr30_19223298     AAsi    C    G        0      0        2 
  30  chr30_19223298     AKia    C    G        0      0        2 
  30  chr30_19223298     AOna    C    G        0      0        2 
  30  chr30_19223298     ASom    C    G        0      0        2 
  30  chr30_19223298     HCab    C    G        0      0        2 
  30  chr30_19223298     HPrz    C    G        0      0        2 
  30  chr30_19223298     ZBoe    C    G        0      0        2 
  30  chr30_19223298     ZGre    C    G        0      0        2 
  30  chr30_19223298     ZHar    C    G        1      2        2 
  30  chr30_19223298   Sample    C    G        0      0        2 
  30  chr30_19243519     AAsi    C    A        0      0        2 
  30  chr30_19243519     AKia    C    A        0      0        2 
  30  chr30_19243519     AOna    C    A      0.5      1        2 
  30  chr30_19243519     ASom    C    A        0      0        2 
  30  chr30_19243519     HCab    C    A        0      0        2 
  30  chr30_19243519     HPrz    C    A        0      0        2 
  30  chr30_19243519     ZBoe    C    A        0      0        2 
  30  chr30_19243519     ZGre    C    A        0      0        2 
  30  chr30_19243519     ZHar    C    A        0      0        2 
  30  chr30_19243519   Sample    C    A        0      0        2 
  30  chr30_19253571     AAsi    A    T        0      0        2 
  30  chr30_19253571     AKia    A    T        0      0        2 
  30  chr30_19253571     AOna    A    T        0      0        2 
  30  chr30_19253571     ASom    A    T        0      0        2 
  30  chr30_19253571     HCab    A    T        1      2        2 
  30  chr30_19253571     HPrz    A    T        1      2        2 
  30  chr30_19253571     ZBoe    A    T        0      0        2 
  30  chr30_19253571     ZGre    A    T        0      0        2 
  30  chr30_19253571     ZHar    A    T        0      0        2 
  30  chr30_19253571   Sample    A    T        0      0        2 
  30  chr30_19416645     AAsi    A    C        0      0        2 
  30  chr30_19416645     AKia    A    C        0      0        2 
  30  chr30_19416645     AOna    A    C      0.5      1        2 
  30  chr30_19416645     ASom    A    C        0      0        2 
  30  chr30_19416645     HCab    A    C        0      0        2 
  30  chr30_19416645     HPrz    A    C        0      0        2 
  30  chr30_19416645     ZBoe    A    C        0      0        2 
  30  chr30_19416645     ZGre    A    C        0      0        2 
  30  chr30_19416645     ZHar    A    C        0      0        2 
  30  chr30_19416645   Sample    A    C        0      0        2 
  30  chr30_19424032     AAsi    C    A        0      0        2 
  30  chr30_19424032     AKia    C    A        0      0        2 
  30  chr30_19424032     AOna    C    A        0      0        2 
  30  chr30_19424032     ASom    C    A        0      0        2 
  30  chr30_19424032     HCab    C    A        0      0        2 
  30  chr30_19424032     HPrz    C    A        0      0        2 
  30  chr30_19424032     ZBoe    C    A      0.5      1        2 
  30  chr30_19424032     ZGre    C    A        0      0        2 
  30  chr30_19424032     ZHar    C    A        0      0        2 
  30  chr30_19424032   Sample    C    A        0      0        2 
  30  chr30_19459700     AAsi    A    C        0      0        2 
  30  chr30_19459700     AKia    A    C        0      0        2 
  30  chr30_19459700     AOna    A    C      0.5      1        2 
  30  chr30_19459700     ASom    A    C        0      0        2 
  30  chr30_19459700     HCab    A    C        0      0        2 
  30  chr30_19459700     HPrz    A    C        0      0        2 
  30  chr30_19459700     ZBoe    A    C        0      0        2 
  30  chr30_19459700     ZGre    A    C        0      0        2 
  30  chr30_19459700     ZHar    A    C        0      0        2 
  30  chr30_19459700   Sample    A    C        0      0        2 
  30  chr30_19486544     AAsi    T    A        0      0        2 
  30  chr30_19486544     AKia    T    A      0.5      1        2 
  30  chr30_19486544     AOna    T    A        1      2        2 
  30  chr30_19486544     ASom    T    A        0      0        2 
  30  chr30_19486544     HCab    T    A        0      0        2 
  30  chr30_19486544     HPrz    T    A        0      0        2 
  30  chr30_19486544     ZBoe    T    A        0      0        2 
  30  chr30_19486544     ZGre    T    A        0      0        2 
  30  chr30_19486544     ZHar    T    A        0      0        2 
  30  chr30_19486544   Sample    T    A        0      0        2 
  30  chr30_19488223     AAsi    C    A        0      0        2 
  30  chr30_19488223     AKia    C    A        0      0        2 
  30  chr30_19488223     AOna    C    A        0      0        2 
  30  chr30_19488223     ASom    C    A        0      0        2 
  30  chr30_19488223     HCab    C    A        1      2        2 
  30  chr30_19488223     HPrz    C    A        1      2        2 
  30  chr30_19488223     ZBoe    C    A        0      0        2 
  30  chr30_19488223     ZGre    C    A        0      0        2 
  30  chr30_19488223     ZHar    C    A        0      0        2 
  30  chr30_19488223   Sample    C    A        0      0        2 
  30  chr30_19493487     AAsi    A    T        0      0        2 
  30  chr30_19493487     AKia    A    T        0      0        2 
  30  chr30_19493487     AOna    A    T        0      0        2 
  30  chr30_19493487     ASom    A    T        0      0        2 
  30  chr30_19493487     HCab    A    T      0.5      1        2 
  30  chr30_19493487     HPrz    A    T      0.5      1        2 
  30  chr30_19493487     ZBoe    A    T        0      0        2 
  30  chr30_19493487     ZGre    A    T        0      0        2 
  30  chr30_19493487     ZHar    A    T        0      0        2 
  30  chr30_19493487   Sample    A    T        0      0        2 
  30  chr30_19496299     AAsi    T    G        0      0        2 
  30  chr30_19496299     AKia    T    G      0.5      1        2 
  30  chr30_19496299     AOna    T    G      0.5      1        2 
  30  chr30_19496299     ASom    T    G        0      0        2 
  30  chr30_19496299     HCab    T    G        1      2        2 
  30  chr30_19496299     HPrz    T    G        1      2        2 
  30  chr30_19496299     ZBoe    T    G        0      0        2 
  30  chr30_19496299     ZGre    T    G        0      0        2 
  30  chr30_19496299     ZHar    T    G        0      0        2 
  30  chr30_19496299   Sample    T    G        0      0        2 
  30  chr30_19502783     AAsi    A    C        0      0        2 
  30  chr30_19502783     AKia    A    C        0      0        2 
  30  chr30_19502783     AOna    A    C        0      0        2 
  30  chr30_19502783     ASom    A    C        0      0        2 
  30  chr30_19502783     HCab    A    C      0.5      1        2 
  30  chr30_19502783     HPrz    A    C      0.5      1        2 
  30  chr30_19502783     ZBoe    A    C        0      0        2 
  30  chr30_19502783     ZGre    A    C        0      0        2 
  30  chr30_19502783     ZHar    A    C        0      0        2 
  30  chr30_19502783   Sample    A    C        0      0        2 
  30  chr30_19520648     AAsi    G    C        0      0        2 
  30  chr30_19520648     AKia    G    C        0      0        2 
  30  chr30_19520648     AOna    G    C        0      0        2 
  30  chr30_19520648     ASom    G    C        0      0        2 
  30  chr30_19520648     HCab    G    C        0      0        2 
  30  chr30_19520648     HPrz    G    C      0.5      1        2 
  30  chr30_19520648     ZBoe    G    C        0      0        2 
  30  chr30_19520648     ZGre    G    C        0      0        2 
  30  chr30_19520648     ZHar    G    C        0      0        2 
  30  chr30_19520648   Sample    G    C        0      0        2 
  30  chr30_19530920     AAsi    T    A        0      0        2 
  30  chr30_19530920     AKia    T    A        0      0        2 
  30  chr30_19530920     AOna    T    A        0      0        2 
  30  chr30_19530920     ASom    T    A        0      0        2 
  30  chr30_19530920     HCab    T    A        1      2        2 
  30  chr30_19530920     HPrz    T    A        1      2        2 
  30  chr30_19530920     ZBoe    T    A        0      0        2 
  30  chr30_19530920     ZGre    T    A        0      0        2 
  30  chr30_19530920     ZHar    T    A        0      0        2 
  30  chr30_19530920   Sample    T    A        0      0        2 
  30  chr30_19550272     AAsi    A    C        0      0        2 
  30  chr30_19550272     AKia    A    C        0      0        2 
  30  chr30_19550272     AOna    A    C        0      0        2 
  30  chr30_19550272     ASom    A    C        0      0        2 
  30  chr30_19550272     HCab    A    C        0      0        2 
  30  chr30_19550272     HPrz    A    C        0      0        2 
  30  chr30_19550272     ZBoe    A    C      0.5      1        2 
  30  chr30_19550272     ZGre    A    C        0      0        2 
  30  chr30_19550272     ZHar    A    C        0      0        2 
  30  chr30_19550272   Sample    A    C        0      0        2 
  30  chr30_19574761     AAsi    T    A        0      0        2 
  30  chr30_19574761     AKia    T    A        0      0        2 
  30  chr30_19574761     AOna    T    A        0      0        2 
  30  chr30_19574761     ASom    T    A        0      0        2 
  30  chr30_19574761     HCab    T    A        0      0        2 
  30  chr30_19574761     HPrz    T    A        0      0        2 
  30  chr30_19574761     ZBoe    T    A        1      2        2 
  30  chr30_19574761     ZGre    T    A        0      0        2 
  30  chr30_19574761     ZHar    T    A        0      0        2 
  30  chr30_19574761   Sample    T    A        0      0        2 
  30  chr30_19591383     AAsi    C    A        0      0        2 
  30  chr30_19591383     AKia    C    A        0      0        2 
  30  chr30_19591383     AOna    C    A        0      0        2 
  30  chr30_19591383     ASom    C    A        0      0        2 
  30  chr30_19591383     HCab    C    A        1      2        2 
  30  chr30_19591383     HPrz    C    A        1      2        2 
  30  chr30_19591383     ZBoe    C    A        0      0        2 
  30  chr30_19591383     ZGre    C    A        0      0        2 
  30  chr30_19591383     ZHar    C    A        0      0        2 
  30  chr30_19591383   Sample    C    A        0      0        2 
  30  chr30_19605658     AAsi    T    G        0      0        2 
  30  chr30_19605658     AKia    T    G        0      0        2 
  30  chr30_19605658     AOna    T    G        0      0        2 
  30  chr30_19605658     ASom    T    G        0      0        2 
  30  chr30_19605658     HCab    T    G        0      0        2 
  30  chr30_19605658     HPrz    T    G        0      0        2 
  30  chr30_19605658     ZBoe    T    G        0      0        2 
  30  chr30_19605658     ZGre    T    G        1      2        2 
  30  chr30_19605658     ZHar    T    G        0      0        2 
  30  chr30_19605658   Sample    T    G        0      0        2 
  30  chr30_19631680     AAsi    G    C        0      0        2 
  30  chr30_19631680     AKia    G    C        0      0        2 
  30  chr30_19631680     AOna    G    C        0      0        2 
  30  chr30_19631680     ASom    G    C        0      0        2 
  30  chr30_19631680     HCab    G    C        0      0        2 
  30  chr30_19631680     HPrz    G    C        0      0        2 
  30  chr30_19631680     ZBoe    G    C        0      0        2 
  30  chr30_19631680     ZGre    G    C        0      0        2 
  30  chr30_19631680     ZHar    G    C        1      2        2 
  30  chr30_19631680   Sample    G    C        0      0        2 
  30  chr30_19647928     AAsi    A    T        0      0        2 
  30  chr30_19647928     AKia    A    T        0      0        2 
  30  chr30_19647928     AOna    A    T        0      0        2 
  30  chr30_19647928     ASom    A    T        0      0        2 
  30  chr30_19647928     HCab    A    T      0.5      1        2 
  30  chr30_19647928     HPrz    A    T        0      0        2 
  30  chr30_19647928     ZBoe    A    T        0      0        2 
  30  chr30_19647928     ZGre    A    T        0      0        2 
  30  chr30_19647928     ZHar    A    T        0      0        2 
  30  chr30_19647928   Sample    A    T        0      0        2 
  30  chr30_19665162     AAsi    C    A      0.5      1        2 
  30  chr30_19665162     AKia    C    A        0      0        2 
  30  chr30_19665162     AOna    C    A        0      0        2 
  30  chr30_19665162     ASom    C    A        0      0        2 
  30  chr30_19665162     HCab    C    A        0      0        2 
  30  chr30_19665162     HPrz    C    A        0      0        2 
  30  chr30_19665162     ZBoe    C    A        0      0        2 
  30  chr30_19665162     ZGre    C    A        0      0        2 
  30  chr30_19665162     ZHar    C    A        0      0        2 
  30  chr30_19665162   Sample    C    A        1      2        2 
  30  chr30_19684497     AAsi    G    T        0      0        2 
  30  chr30_19684497     AKia    G    T        0      0        2 
  30  chr30_19684497     AOna    G    T        0      0        2 
  30  chr30_19684497     ASom    G    T        0      0        2 
  30  chr30_19684497     HCab    G    T      0.5      1        2 
  30  chr30_19684497     HPrz    G    T        1      2        2 
  30  chr30_19684497     ZBoe    G    T        0      0        2 
  30  chr30_19684497     ZGre    G    T        0      0        2 
  30  chr30_19684497     ZHar    G    T        0      0        2 
  30  chr30_19684497   Sample    G    T        0      0        2 
  30  chr30_19696219     AAsi    A    T        0      0        2 
  30  chr30_19696219     AKia    A    T        0      0        2 
  30  chr30_19696219     AOna    A    T        0      0        2 
  30  chr30_19696219     ASom    A    T        0      0        2 
  30  chr30_19696219     HCab    A    T      0.5      1        2 
  30  chr30_19696219     HPrz    A    T        0      0        2 
  30  chr30_19696219     ZBoe    A    T        0      0        2 
  30  chr30_19696219     ZGre    A    T        0      0        2 
  30  chr30_19696219     ZHar    A    T        0      0        2 
  30  chr30_19696219   Sample    A    T        0      0        2 
  30  chr30_19698078     AAsi    C    A        0      0        2 
  30  chr30_19698078     AKia    C    A        0      0        2 
  30  chr30_19698078     AOna    C    A        0      0        2 
  30  chr30_19698078     ASom    C    A        0      0        2 
  30  chr30_19698078     HCab    C    A        0      0        2 
  30  chr30_19698078     HPrz    C    A        0      0        2 
  30  chr30_19698078     ZBoe    C    A      0.5      1        2 
  30  chr30_19698078     ZGre    C    A        0      0        2 
  30  chr30_19698078     ZHar    C    A        0      0        2 
  30  chr30_19698078   Sample    C    A        0      0        2 
  30  chr30_19832365     AAsi    T    A        0      0        2 
  30  chr30_19832365     AKia    T    A        0      0        2 
  30  chr30_19832365     AOna    T    A        0      0        2 
  30  chr30_19832365     ASom    T    A        0      0        2 
  30  chr30_19832365     HCab    T    A        0      0        2 
  30  chr30_19832365     HPrz    T    A        0      0        2 
  30  chr30_19832365     ZBoe    T    A      0.5      1        2 
  30  chr30_19832365     ZGre    T    A        0      0        2 
  30  chr30_19832365     ZHar    T    A        0      0        2 
  30  chr30_19832365   Sample    T    A        0      0        2 
  30  chr30_19877685     AAsi    A    C        0      0        2 
  30  chr30_19877685     AKia    A    C        0      0        2 
  30  chr30_19877685     AOna    A    C        0      0        2 
  30  chr30_19877685     ASom    A    C        0      0        2 
  30  chr30_19877685     HCab    A    C        1      2        2 
  30  chr30_19877685     HPrz    A    C        1      2        2 
  30  chr30_19877685     ZBoe    A    C        0      0        2 
  30  chr30_19877685     ZGre    A    C        0      0        2 
  30  chr30_19877685     ZHar    A    C        0      0        2 
  30  chr30_19877685   Sample    A    C        0      0        2 
  30  chr30_19885872     AAsi    T    G        0      0        2 
  30  chr30_19885872     AKia    T    G        0      0        2 
  30  chr30_19885872     AOna    T    G        0      0        2 
  30  chr30_19885872     ASom    T    G        0      0        2 
  30  chr30_19885872     HCab    T    G        0      0        2 
  30  chr30_19885872     HPrz    T    G        0      0        2 
  30  chr30_19885872     ZBoe    T    G        0      0        2 
  30  chr30_19885872     ZGre    T    G      0.5      1        2 
  30  chr30_19885872     ZHar    T    G        0      0        2 
  30  chr30_19885872   Sample    T    G        0      0        2 
  30  chr30_19886670     AAsi    G    C        0      0        2 
  30  chr30_19886670     AKia    G    C        0      0        2 
  30  chr30_19886670     AOna    G    C        0      0        2 
  30  chr30_19886670     ASom    G    C        0      0        2 
  30  chr30_19886670     HCab    G    C        0      0        2 
  30  chr30_19886670     HPrz    G    C        0      0        2 
  30  chr30_19886670     ZBoe    G    C        0      0        2 
  30  chr30_19886670     ZGre    G    C      0.5      1        2 
  30  chr30_19886670     ZHar    G    C        0      0        2 
  30  chr30_19886670   Sample    G    C        0      0        2 
  30  chr30_19894496     AAsi    C    G        0      0        2 
  30  chr30_19894496     AKia    C    G        0      0        2 
  30  chr30_19894496     AOna    C    G        0      0        2 
  30  chr30_19894496     ASom    C    G        0      0        2 
  30  chr30_19894496     HCab    C    G        0      0        2 
  30  chr30_19894496     HPrz    C    G        0      0        2 
  30  chr30_19894496     ZBoe    C    G        0      0        2 
  30  chr30_19894496     ZGre    C    G        0      0        2 
  30  chr30_19894496     ZHar    C    G      0.5      1        2 
  30  chr30_19894496   Sample    C    G        0      0        2 
  30  chr30_19900357     AAsi    C    G        0      0        2 
  30  chr30_19900357     AKia    C    G        0      0        2 
  30  chr30_19900357     AOna    C    G        0      0        2 
  30  chr30_19900357     ASom    C    G        0      0        2 
  30  chr30_19900357     HCab    C    G        0      0        2 
  30  chr30_19900357     HPrz    C    G        0      0        2 
  30  chr30_19900357     ZBoe    C    G        0      0        2 
  30  chr30_19900357     ZGre    C    G        0      0        2 
  30  chr30_19900357     ZHar    C    G      0.5      1        2 
  30  chr30_19900357   Sample    C    G        0      0        2 
  30  chr30_19908566     AAsi    C    A        0      0        2 
  30  chr30_19908566     AKia    C    A        0      0        2 
  30  chr30_19908566     AOna    C    A        0      0        2 
  30  chr30_19908566     ASom    C    A        0      0        2 
  30  chr30_19908566     HCab    C    A      0.5      1        2 
  30  chr30_19908566     HPrz    C    A        0      0        2 
  30  chr30_19908566     ZBoe    C    A        0      0        2 
  30  chr30_19908566     ZGre    C    A        0      0        2 
  30  chr30_19908566     ZHar    C    A        0      0        2 
  30  chr30_19908566   Sample    C    A        0      0        2 
  30  chr30_19940166     AAsi    G    C        0      0        2 
  30  chr30_19940166     AKia    G    C        0      0        2 
  30  chr30_19940166     AOna    G    C        1      2        2 
  30  chr30_19940166     ASom    G    C        0      0        2 
  30  chr30_19940166     HCab    G    C        0      0        2 
  30  chr30_19940166     HPrz    G    C        0      0        2 
  30  chr30_19940166     ZBoe    G    C        0      0        2 
  30  chr30_19940166     ZGre    G    C        0      0        2 
  30  chr30_19940166     ZHar    G    C        0      0        2 
  30  chr30_19940166   Sample    G    C        0      0        2 
  30  chr30_19972654     AAsi    C    G        0      0        2 
  30  chr30_19972654     AKia    C    G        0      0        2 
  30  chr30_19972654     AOna    C    G        0      0        2 
  30  chr30_19972654     ASom    C    G        0      0        2 
  30  chr30_19972654     HCab    C    G        0      0        2 
  30  chr30_19972654     HPrz    C    G        0      0        2 
  30  chr30_19972654     ZBoe    C    G      0.5      1        2 
  30  chr30_19972654     ZGre    C    G        0      0        2 
  30  chr30_19972654     ZHar    C    G        0      0        2 
  30  chr30_19972654   Sample    C    G        0      0        2 
  30  chr30_19982521     AAsi    A    T        0      0        2 
  30  chr30_19982521     AKia    A    T        0      0        2 
  30  chr30_19982521     AOna    A    T        0      0        2 
  30  chr30_19982521     ASom    A    T        0      0        2 
  30  chr30_19982521     HCab    A    T      0.5      1        2 
  30  chr30_19982521     HPrz    A    T        0      0        2 
  30  chr30_19982521     ZBoe    A    T        0      0        2 
  30  chr30_19982521     ZGre    A    T        0      0        2 
  30  chr30_19982521     ZHar    A    T        0      0        2 
  30  chr30_19982521   Sample    A    T        0      0        2 
  30  chr30_19989490     AAsi    G    C        0      0        2 
  30  chr30_19989490     AKia    G    C        0      0        2 
  30  chr30_19989490     AOna    G    C        0      0        2 
  30  chr30_19989490     ASom    G    C        0      0        2 
  30  chr30_19989490     HCab    G    C      0.5      1        2 
  30  chr30_19989490     HPrz    G    C        0      0        2 
  30  chr30_19989490     ZBoe    G    C        0      0        2 
  30  chr30_19989490     ZGre    G    C        0      0        2 
  30  chr30_19989490     ZHar    G    C        0      0        2 
  30  chr30_19989490   Sample    G    C        0      0        2 
  30  chr30_20018842     AAsi    T    G        0      0        2 
  30  chr30_20018842     AKia    T    G        0      0        2 
  30  chr30_20018842     AOna    T    G        0      0        2 
  30  chr30_20018842     ASom    T    G        0      0        2 
  30  chr30_20018842     HCab    T    G        0      0        2 
  30  chr30_20018842     HPrz    T    G      0.5      1        2 
  30  chr30_20018842     ZBoe    T    G        0      0        2 
  30  chr30_20018842     ZGre    T    G        0      0        2 
  30  chr30_20018842     ZHar    T    G        0      0        2 
  30  chr30_20018842   Sample    T    G        0      0        2 
  30  chr30_20070879     AAsi    G    C        0      0        2 
  30  chr30_20070879     AKia    G    C        0      0        2 
  30  chr30_20070879     AOna    G    C        0      0        2 
  30  chr30_20070879     ASom    G    C        0      0        2 
  30  chr30_20070879     HCab    G    C        0      0        2 
  30  chr30_20070879     HPrz    G    C        0      0        2 
  30  chr30_20070879     ZBoe    G    C      0.5      1        2 
  30  chr30_20070879     ZGre    G    C        0      0        2 
  30  chr30_20070879     ZHar    G    C        0      0        2 
  30  chr30_20070879   Sample    G    C        0      0        2 
  30  chr30_20087047     AAsi    G    T        0      0        2 
  30  chr30_20087047     AKia    G    T        0      0        2 
  30  chr30_20087047     AOna    G    T        0      0        2 
  30  chr30_20087047     ASom    G    T        0      0        2 
  30  chr30_20087047     HCab    G    T        1      2        2 
  30  chr30_20087047     HPrz    G    T        1      2        2 
  30  chr30_20087047     ZBoe    G    T        0      0        2 
  30  chr30_20087047     ZGre    G    T        0      0        2 
  30  chr30_20087047     ZHar    G    T        0      0        2 
  30  chr30_20087047   Sample    G    T        0      0        2 
  30  chr30_20110149     AAsi    A    T        1      2        2 
  30  chr30_20110149     AKia    A    T        0      0        2 
  30  chr30_20110149     AOna    A    T        0      0        2 
  30  chr30_20110149     ASom    A    T        1      2        2 
  30  chr30_20110149     HCab    A    T        0      0        2 
  30  chr30_20110149     HPrz    A    T        0      0        2 
  30  chr30_20110149     ZBoe    A    T        0      0        2 
  30  chr30_20110149     ZGre    A    T        0      0        2 
  30  chr30_20110149     ZHar    A    T        0      0        2 
  30  chr30_20110149   Sample    A    T        1      2        2 
  30  chr30_20116236     AAsi    A    T        0      0        2 
  30  chr30_20116236     AKia    A    T        0      0        2 
  30  chr30_20116236     AOna    A    T        0      0        2 
  30  chr30_20116236     ASom    A    T        0      0        2 
  30  chr30_20116236     HCab    A    T        1      2        2 
  30  chr30_20116236     HPrz    A    T        1      2        2 
  30  chr30_20116236     ZBoe    A    T        0      0        2 
  30  chr30_20116236     ZGre    A    T        0      0        2 
  30  chr30_20116236     ZHar    A    T        0      0        2 
  30  chr30_20116236   Sample    A    T        0      0        2 
  30  chr30_20122920     AAsi    C    A        0      0        2 
  30  chr30_20122920     AKia    C    A        0      0        2 
  30  chr30_20122920     AOna    C    A        0      0        2 
  30  chr30_20122920     ASom    C    A        0      0        2 
  30  chr30_20122920     HCab    C    A        0      0        2 
  30  chr30_20122920     HPrz    C    A        0      0        2 
  30  chr30_20122920     ZBoe    C    A        0      0        2 
  30  chr30_20122920     ZGre    C    A        1      2        2 
  30  chr30_20122920     ZHar    C    A        0      0        2 
  30  chr30_20122920   Sample    C    A        0      0        2 
  30  chr30_20129067     AAsi    C    A        0      0        2 
  30  chr30_20129067     AKia    C    A        0      0        2 
  30  chr30_20129067     AOna    C    A        0      0        2 
  30  chr30_20129067     ASom    C    A        0      0        2 
  30  chr30_20129067     HCab    C    A        1      2        2 
  30  chr30_20129067     HPrz    C    A        1      2        2 
  30  chr30_20129067     ZBoe    C    A        0      0        2 
  30  chr30_20129067     ZGre    C    A        0      0        2 
  30  chr30_20129067     ZHar    C    A        0      0        2 
  30  chr30_20129067   Sample    C    A        0      0        2 
  30  chr30_20131161     AAsi    A    C        0      0        2 
  30  chr30_20131161     AKia    A    C      0.5      1        2 
  30  chr30_20131161     AOna    A    C        0      0        2 
  30  chr30_20131161     ASom    A    C        0      0        2 
  30  chr30_20131161     HCab    A    C        0      0        2 
  30  chr30_20131161     HPrz    A    C        0      0        2 
  30  chr30_20131161     ZBoe    A    C        0      0        2 
  30  chr30_20131161     ZGre    A    C        0      0        2 
  30  chr30_20131161     ZHar    A    C        0      0        2 
  30  chr30_20131161   Sample    A    C        0      0        2 
  30  chr30_20133391     AAsi    G    T        0      0        2 
  30  chr30_20133391     AKia    G    T      0.5      1        2 
  30  chr30_20133391     AOna    G    T        0      0        2 
  30  chr30_20133391     ASom    G    T        0      0        2 
  30  chr30_20133391     HCab    G    T        0      0        2 
  30  chr30_20133391     HPrz    G    T        0      0        2 
  30  chr30_20133391     ZBoe    G    T        0      0        2 
  30  chr30_20133391     ZGre    G    T        0      0        2 
  30  chr30_20133391     ZHar    G    T        0      0        2 
  30  chr30_20133391   Sample    G    T        0      0        2 
  30  chr30_20162476     AAsi    T    G        0      0        2 
  30  chr30_20162476     AKia    T    G        1      2        2 
  30  chr30_20162476     AOna    T    G        0      0        2 
  30  chr30_20162476     ASom    T    G        0      0        2 
  30  chr30_20162476     HCab    T    G        0      0        2 
  30  chr30_20162476     HPrz    T    G        0      0        2 
  30  chr30_20162476     ZBoe    T    G        0      0        2 
  30  chr30_20162476     ZGre    T    G        0      0        2 
  30  chr30_20162476     ZHar    T    G        0      0        2 
  30  chr30_20162476   Sample    T    G        0      0        2 
  30  chr30_20216786     AAsi    A    C        0      0        2 
  30  chr30_20216786     AKia    A    C        0      0        2 
  30  chr30_20216786     AOna    A    C        0      0        2 
  30  chr30_20216786     ASom    A    C        0      0        2 
  30  chr30_20216786     HCab    A    C        0      0        2 
  30  chr30_20216786     HPrz    A    C        0      0        2 
  30  chr30_20216786     ZBoe    A    C        0      0        2 
  30  chr30_20216786     ZGre    A    C        1      2        2 
  30  chr30_20216786     ZHar    A    C        0      0        2 
  30  chr30_20216786   Sample    A    C        0      0        2 
  30  chr30_20221566     AAsi    A    C        0      0        2 
  30  chr30_20221566     AKia    A    C        0      0        2 
  30  chr30_20221566     AOna    A    C        0      0        2 
  30  chr30_20221566     ASom    A    C        0      0        2 
  30  chr30_20221566     HCab    A    C        1      2        2 
  30  chr30_20221566     HPrz    A    C        1      2        2 
  30  chr30_20221566     ZBoe    A    C        0      0        2 
  30  chr30_20221566     ZGre    A    C        0      0        2 
  30  chr30_20221566     ZHar    A    C        0      0        2 
  30  chr30_20221566   Sample    A    C        0      0        2 
  30  chr30_20303721     AAsi    G    T        0      0        2 
  30  chr30_20303721     AKia    G    T        0      0        2 
  30  chr30_20303721     AOna    G    T        0      0        2 
  30  chr30_20303721     ASom    G    T        0      0        2 
  30  chr30_20303721     HCab    G    T        1      2        2 
  30  chr30_20303721     HPrz    G    T        1      2        2 
  30  chr30_20303721     ZBoe    G    T        0      0        2 
  30  chr30_20303721     ZGre    G    T        0      0        2 
  30  chr30_20303721     ZHar    G    T        0      0        2 
  30  chr30_20303721   Sample    G    T        0      0        2 
  30  chr30_20317019     AAsi    A    T        0      0        2 
  30  chr30_20317019     AKia    A    T        0      0        2 
  30  chr30_20317019     AOna    A    T        0      0        2 
  30  chr30_20317019     ASom    A    T        0      0        2 
  30  chr30_20317019     HCab    A    T        0      0        2 
  30  chr30_20317019     HPrz    A    T        0      0        2 
  30  chr30_20317019     ZBoe    A    T        0      0        2 
  30  chr30_20317019     ZGre    A    T      0.5      1        2 
  30  chr30_20317019     ZHar    A    T        0      0        2 
  30  chr30_20317019   Sample    A    T        0      0        2 
  30  chr30_20337311     AAsi    C    A        0      0        2 
  30  chr30_20337311     AKia    C    A        0      0        2 
  30  chr30_20337311     AOna    C    A        0      0        2 
  30  chr30_20337311     ASom    C    A        0      0        2 
  30  chr30_20337311     HCab    C    A        1      2        2 
  30  chr30_20337311     HPrz    C    A        1      2        2 
  30  chr30_20337311     ZBoe    C    A        0      0        2 
  30  chr30_20337311     ZGre    C    A        0      0        2 
  30  chr30_20337311     ZHar    C    A        0      0        2 
  30  chr30_20337311   Sample    C    A        0      0        2 
  30  chr30_20346409     AAsi    C    A        0      0        2 
  30  chr30_20346409     AKia    C    A        0      0        2 
  30  chr30_20346409     AOna    C    A        0      0        2 
  30  chr30_20346409     ASom    C    A        0      0        2 
  30  chr30_20346409     HCab    C    A        0      0        2 
  30  chr30_20346409     HPrz    C    A        0      0        2 
  30  chr30_20346409     ZBoe    C    A        0      0        2 
  30  chr30_20346409     ZGre    C    A      0.5      1        2 
  30  chr30_20346409     ZHar    C    A        0      0        2 
  30  chr30_20346409   Sample    C    A        0      0        2 
  30  chr30_20361273     AAsi    C    A        0      0        2 
  30  chr30_20361273     AKia    C    A        0      0        2 
  30  chr30_20361273     AOna    C    A        0      0        2 
  30  chr30_20361273     ASom    C    A        0      0        2 
  30  chr30_20361273     HCab    C    A        0      0        2 
  30  chr30_20361273     HPrz    C    A        0      0        2 
  30  chr30_20361273     ZBoe    C    A        0      0        2 
  30  chr30_20361273     ZGre    C    A      0.5      1        2 
  30  chr30_20361273     ZHar    C    A        0      0        2 
  30  chr30_20361273   Sample    C    A        0      0        2 
  30  chr30_20370335     AAsi    T    G        0      0        2 
  30  chr30_20370335     AKia    T    G        0      0        2 
  30  chr30_20370335     AOna    T    G        0      0        2 
  30  chr30_20370335     ASom    T    G        0      0        2 
  30  chr30_20370335     HCab    T    G        0      0        2 
  30  chr30_20370335     HPrz    T    G        0      0        2 
  30  chr30_20370335     ZBoe    T    G      0.5      1        2 
  30  chr30_20370335     ZGre    T    G        0      0        2 
  30  chr30_20370335     ZHar    T    G        0      0        2 
  30  chr30_20370335   Sample    T    G        0      0        2 
  30  chr30_20398616     AAsi    C    A        0      0        2 
  30  chr30_20398616     AKia    C    A        1      2        2 
  30  chr30_20398616     AOna    C    A        1      2        2 
  30  chr30_20398616     ASom    C    A        0      0        2 
  30  chr30_20398616     HCab    C    A        0      0        2 
  30  chr30_20398616     HPrz    C    A        0      0        2 
  30  chr30_20398616     ZBoe    C    A        0      0        2 
  30  chr30_20398616     ZGre    C    A        0      0        2 
  30  chr30_20398616     ZHar    C    A        0      0        2 
  30  chr30_20398616   Sample    C    A        0      0        2 
  30  chr30_20435367     AAsi    G    T        0      0        2 
  30  chr30_20435367     AKia    G    T        0      0        2 
  30  chr30_20435367     AOna    G    T      0.5      1        2 
  30  chr30_20435367     ASom    G    T        0      0        2 
  30  chr30_20435367     HCab    G    T        0      0        2 
  30  chr30_20435367     HPrz    G    T        0      0        2 
  30  chr30_20435367     ZBoe    G    T        0      0        2 
  30  chr30_20435367     ZGre    G    T        0      0        2 
  30  chr30_20435367     ZHar    G    T        0      0        2 
  30  chr30_20435367   Sample    G    T        0      0        2 
  30  chr30_20442026     AAsi    T    A        0      0        2 
  30  chr30_20442026     AKia    T    A        0      0        2 
  30  chr30_20442026     AOna    T    A        0      0        2 
  30  chr30_20442026     ASom    T    A        0      0        2 
  30  chr30_20442026     HCab    T    A        1      2        2 
  30  chr30_20442026     HPrz    T    A        1      2        2 
  30  chr30_20442026     ZBoe    T    A        0      0        2 
  30  chr30_20442026     ZGre    T    A        0      0        2 
  30  chr30_20442026     ZHar    T    A        0      0        2 
  30  chr30_20442026   Sample    T    A        0      0        2 
  30  chr30_20448120     AAsi    C    A        0      0        2 
  30  chr30_20448120     AKia    C    A        0      0        2 
  30  chr30_20448120     AOna    C    A        0      0        2 
  30  chr30_20448120     ASom    C    A        0      0        2 
  30  chr30_20448120     HCab    C    A        1      2        2 
  30  chr30_20448120     HPrz    C    A        1      2        2 
  30  chr30_20448120     ZBoe    C    A        0      0        2 
  30  chr30_20448120     ZGre    C    A        0      0        2 
  30  chr30_20448120     ZHar    C    A        0      0        2 
  30  chr30_20448120   Sample    C    A        0      0        2 
  30  chr30_20461282     AAsi    A    T        0      0        2 
  30  chr30_20461282     AKia    A    T        0      0        2 
  30  chr30_20461282     AOna    A    T        0      0        2 
  30  chr30_20461282     ASom    A    T        0      0        2 
  30  chr30_20461282     HCab    A    T        1      2        2 
  30  chr30_20461282     HPrz    A    T        1      2        2 
  30  chr30_20461282     ZBoe    A    T        0      0        2 
  30  chr30_20461282     ZGre    A    T        0      0        2 
  30  chr30_20461282     ZHar    A    T        0      0        2 
  30  chr30_20461282   Sample    A    T        0      0        2 
  30  chr30_20468722     AAsi    G    C        0      0        2 
  30  chr30_20468722     AKia    G    C        0      0        2 
  30  chr30_20468722     AOna    G    C        0      0        2 
  30  chr30_20468722     ASom    G    C        0      0        2 
  30  chr30_20468722     HCab    G    C        0      0        2 
  30  chr30_20468722     HPrz    G    C        0      0        2 
  30  chr30_20468722     ZBoe    G    C        0      0        2 
  30  chr30_20468722     ZGre    G    C        0      0        2 
  30  chr30_20468722     ZHar    G    C        1      2        2 
  30  chr30_20468722   Sample    G    C        0      0        2 
  30  chr30_20473624     AAsi    C    A        0      0        2 
  30  chr30_20473624     AKia    C    A        0      0        2 
  30  chr30_20473624     AOna    C    A        0      0        2 
  30  chr30_20473624     ASom    C    A        0      0        2 
  30  chr30_20473624     HCab    C    A        0      0        2 
  30  chr30_20473624     HPrz    C    A        0      0        2 
  30  chr30_20473624     ZBoe    C    A      0.5      1        2 
  30  chr30_20473624     ZGre    C    A        0      0        2 
  30  chr30_20473624     ZHar    C    A        0      0        2 
  30  chr30_20473624   Sample    C    A        0      0        2 
  30  chr30_20486632     AAsi    C    G        0      0        2 
  30  chr30_20486632     AKia    C    G        0      0        2 
  30  chr30_20486632     AOna    C    G        0      0        2 
  30  chr30_20486632     ASom    C    G        0      0        2 
  30  chr30_20486632     HCab    C    G        0      0        2 
  30  chr30_20486632     HPrz    C    G        0      0        2 
  30  chr30_20486632     ZBoe    C    G      0.5      1        2 
  30  chr30_20486632     ZGre    C    G        0      0        2 
  30  chr30_20486632     ZHar    C    G        0      0        2 
  30  chr30_20486632   Sample    C    G        0      0        2 
  30  chr30_20490644     AAsi    G    T        0      0        2 
  30  chr30_20490644     AKia    G    T        0      0        2 
  30  chr30_20490644     AOna    G    T        0      0        2 
  30  chr30_20490644     ASom    G    T        0      0        2 
  30  chr30_20490644     HCab    G    T        1      2        2 
  30  chr30_20490644     HPrz    G    T        1      2        2 
  30  chr30_20490644     ZBoe    G    T        0      0        2 
  30  chr30_20490644     ZGre    G    T        0      0        2 
  30  chr30_20490644     ZHar    G    T        0      0        2 
  30  chr30_20490644   Sample    G    T        0      0        2 
  30  chr30_20503113     AAsi    G    C        0      0        2 
  30  chr30_20503113     AKia    G    C        0      0        2 
  30  chr30_20503113     AOna    G    C        0      0        2 
  30  chr30_20503113     ASom    G    C        0      0        2 
  30  chr30_20503113     HCab    G    C      0.5      1        2 
  30  chr30_20503113     HPrz    G    C        1      2        2 
  30  chr30_20503113     ZBoe    G    C        0      0        2 
  30  chr30_20503113     ZGre    G    C        0      0        2 
  30  chr30_20503113     ZHar    G    C        0      0        2 
  30  chr30_20503113   Sample    G    C        0      0        2 
  30  chr30_20523224     AAsi    A    T        0      0        2 
  30  chr30_20523224     AKia    A    T        0      0        2 
  30  chr30_20523224     AOna    A    T      0.5      1        2 
  30  chr30_20523224     ASom    A    T        0      0        2 
  30  chr30_20523224     HCab    A    T        0      0        2 
  30  chr30_20523224     HPrz    A    T        0      0        2 
  30  chr30_20523224     ZBoe    A    T        0      0        2 
  30  chr30_20523224     ZGre    A    T        0      0        2 
  30  chr30_20523224     ZHar    A    T        0      0        2 
  30  chr30_20523224   Sample    A    T        0      0        2 
  30  chr30_20523473     AAsi    T    G        0      0        2 
  30  chr30_20523473     AKia    T    G        0      0        2 
  30  chr30_20523473     AOna    T    G        0      0        2 
  30  chr30_20523473     ASom    T    G      0.5      1        2 
  30  chr30_20523473     HCab    T    G        0      0        2 
  30  chr30_20523473     HPrz    T    G        0      0        2 
  30  chr30_20523473     ZBoe    T    G        0      0        2 
  30  chr30_20523473     ZGre    T    G        0      0        2 
  30  chr30_20523473     ZHar    T    G        0      0        2 
  30  chr30_20523473   Sample    T    G        0      0        2 
  30  chr30_20528332     AAsi    G    C        0      0        2 
  30  chr30_20528332     AKia    G    C        0      0        2 
  30  chr30_20528332     AOna    G    C        0      0        2 
  30  chr30_20528332     ASom    G    C      0.5      1        2 
  30  chr30_20528332     HCab    G    C        0      0        2 
  30  chr30_20528332     HPrz    G    C        0      0        2 
  30  chr30_20528332     ZBoe    G    C        0      0        2 
  30  chr30_20528332     ZGre    G    C        0      0        2 
  30  chr30_20528332     ZHar    G    C        0      0        2 
  30  chr30_20528332   Sample    G    C        0      0        2 
  30  chr30_20535232     AAsi    G    T        0      0        2 
  30  chr30_20535232     AKia    G    T        0      0        2 
  30  chr30_20535232     AOna    G    T        0      0        2 
  30  chr30_20535232     ASom    G    T        0      0        2 
  30  chr30_20535232     HCab    G    T        0      0        2 
  30  chr30_20535232     HPrz    G    T        0      0        2 
  30  chr30_20535232     ZBoe    G    T        1      2        2 
  30  chr30_20535232     ZGre    G    T        0      0        2 
  30  chr30_20535232     ZHar    G    T        1      2        2 
  30  chr30_20535232   Sample    G    T        0      0        2 
  30  chr30_20538047     AAsi    A    T      0.5      1        2 
  30  chr30_20538047     AKia    A    T        0      0        2 
  30  chr30_20538047     AOna    A    T        0      0        2 
  30  chr30_20538047     ASom    A    T        0      0        2 
  30  chr30_20538047     HCab    A    T        0      0        2 
  30  chr30_20538047     HPrz    A    T        0      0        2 
  30  chr30_20538047     ZBoe    A    T        0      0        2 
  30  chr30_20538047     ZGre    A    T        0      0        2 
  30  chr30_20538047     ZHar    A    T        0      0        2 
  30  chr30_20538047   Sample    A    T        0      0        2 
  30  chr30_20540034     AAsi    T    G        1      2        2 
  30  chr30_20540034     AKia    T    G        0      0        2 
  30  chr30_20540034     AOna    T    G        0      0        2 
  30  chr30_20540034     ASom    T    G        1      2        2 
  30  chr30_20540034     HCab    T    G        0      0        2 
  30  chr30_20540034     HPrz    T    G        0      0        2 
  30  chr30_20540034     ZBoe    T    G        0      0        2 
  30  chr30_20540034     ZGre    T    G        0      0        2 
  30  chr30_20540034     ZHar    T    G        0      0        2 
  30  chr30_20540034   Sample    T    G        1      2        2 
  30  chr30_20545395     AAsi    G    T        1      2        2 
  30  chr30_20545395     AKia    G    T        0      0        2 
  30  chr30_20545395     AOna    G    T        0      0        2 
  30  chr30_20545395     ASom    G    T      0.5      1        2 
  30  chr30_20545395     HCab    G    T        0      0        2 
  30  chr30_20545395     HPrz    G    T        0      0        2 
  30  chr30_20545395     ZBoe    G    T        0      0        2 
  30  chr30_20545395     ZGre    G    T        0      0        2 
  30  chr30_20545395     ZHar    G    T        0      0        2 
  30  chr30_20545395   Sample    G    T        1      2        2 
  30  chr30_20568074     AAsi    C    A        0      0        2 
  30  chr30_20568074     AKia    C    A        0      0        2 
  30  chr30_20568074     AOna    C    A        0      0        2 
  30  chr30_20568074     ASom    C    A        0      0        2 
  30  chr30_20568074     HCab    C    A      0.5      1        2 
  30  chr30_20568074     HPrz    C    A        0      0        2 
  30  chr30_20568074     ZBoe    C    A        0      0        2 
  30  chr30_20568074     ZGre    C    A        0      0        2 
  30  chr30_20568074     ZHar    C    A        0      0        2 
  30  chr30_20568074   Sample    C    A        0      0        2 
  30  chr30_20572111     AAsi    C    A        0      0        2 
  30  chr30_20572111     AKia    C    A        0      0        2 
  30  chr30_20572111     AOna    C    A        0      0        2 
  30  chr30_20572111     ASom    C    A        0      0        2 
  30  chr30_20572111     HCab    C    A        0      0        2 
  30  chr30_20572111     HPrz    C    A        0      0        2 
  30  chr30_20572111     ZBoe    C    A        0      0        2 
  30  chr30_20572111     ZGre    C    A        0      0        2 
  30  chr30_20572111     ZHar    C    A      0.5      1        2 
  30  chr30_20572111   Sample    C    A        0      0        2 
  30  chr30_20584675     AAsi    G    T        0      0        2 
  30  chr30_20584675     AKia    G    T        0      0        2 
  30  chr30_20584675     AOna    G    T        0      0        2 
  30  chr30_20584675     ASom    G    T        0      0        2 
  30  chr30_20584675     HCab    G    T        0      0        2 
  30  chr30_20584675     HPrz    G    T        0      0        2 
  30  chr30_20584675     ZBoe    G    T        0      0        2 
  30  chr30_20584675     ZGre    G    T        1      2        2 
  30  chr30_20584675     ZHar    G    T        0      0        2 
  30  chr30_20584675   Sample    G    T        0      0        2 
  30  chr30_20588254     AAsi    T    G        0      0        2 
  30  chr30_20588254     AKia    T    G        0      0        2 
  30  chr30_20588254     AOna    T    G        0      0        2 
  30  chr30_20588254     ASom    T    G        0      0        2 
  30  chr30_20588254     HCab    T    G      0.5      1        2 
  30  chr30_20588254     HPrz    T    G      0.5      1        2 
  30  chr30_20588254     ZBoe    T    G        0      0        2 
  30  chr30_20588254     ZGre    T    G        0      0        2 
  30  chr30_20588254     ZHar    T    G        0      0        2 
  30  chr30_20588254   Sample    T    G        0      0        2 
  30  chr30_20606124     AAsi    T    A      0.5      1        2 
  30  chr30_20606124     AKia    T    A        0      0        2 
  30  chr30_20606124     AOna    T    A        0      0        2 
  30  chr30_20606124     ASom    T    A        0      0        2 
  30  chr30_20606124     HCab    T    A        0      0        2 
  30  chr30_20606124     HPrz    T    A        0      0        2 
  30  chr30_20606124     ZBoe    T    A        0      0        2 
  30  chr30_20606124     ZGre    T    A        0      0        2 
  30  chr30_20606124     ZHar    T    A        0      0        2 
  30  chr30_20606124   Sample    T    A        0      0        2 
  30  chr30_20653780     AAsi    A    C        0      0        2 
  30  chr30_20653780     AKia    A    C        0      0        2 
  30  chr30_20653780     AOna    A    C      0.5      1        2 
  30  chr30_20653780     ASom    A    C        0      0        2 
  30  chr30_20653780     HCab    A    C        0      0        2 
  30  chr30_20653780     HPrz    A    C        0      0        2 
  30  chr30_20653780     ZBoe    A    C        0      0        2 
  30  chr30_20653780     ZGre    A    C        0      0        2 
  30  chr30_20653780     ZHar    A    C        0      0        2 
  30  chr30_20653780   Sample    A    C        0      0        2 
  30  chr30_20656474     AAsi    T    A        0      0        2 
  30  chr30_20656474     AKia    T    A        0      0        2 
  30  chr30_20656474     AOna    T    A        0      0        2 
  30  chr30_20656474     ASom    T    A        1      2        2 
  30  chr30_20656474     HCab    T    A        0      0        2 
  30  chr30_20656474     HPrz    T    A        0      0        2 
  30  chr30_20656474     ZBoe    T    A        0      0        2 
  30  chr30_20656474     ZGre    T    A        0      0        2 
  30  chr30_20656474     ZHar    T    A        0      0        2 
  30  chr30_20656474   Sample    T    A        0      0        2 
  30  chr30_20662839     AAsi    T    G        0      0        2 
  30  chr30_20662839     AKia    T    G        0      0        2 
  30  chr30_20662839     AOna    T    G        0      0        2 
  30  chr30_20662839     ASom    T    G        0      0        2 
  30  chr30_20662839     HCab    T    G        0      0        2 
  30  chr30_20662839     HPrz    T    G      0.5      1        2 
  30  chr30_20662839     ZBoe    T    G        0      0        2 
  30  chr30_20662839     ZGre    T    G        0      0        2 
  30  chr30_20662839     ZHar    T    G        0      0        2 
  30  chr30_20662839   Sample    T    G        0      0        2 
  30  chr30_20678479     AAsi    G    T        0      0        2 
  30  chr30_20678479     AKia    G    T        0      0        2 
  30  chr30_20678479     AOna    G    T        0      0        2 
  30  chr30_20678479     ASom    G    T        0      0        2 
  30  chr30_20678479     HCab    G    T        0      0        2 
  30  chr30_20678479     HPrz    G    T        0      0        2 
  30  chr30_20678479     ZBoe    G    T      0.5      1        2 
  30  chr30_20678479     ZGre    G    T        0      0        2 
  30  chr30_20678479     ZHar    G    T        0      0        2 
  30  chr30_20678479   Sample    G    T        0      0        2 
  30  chr30_20684189     AAsi    T    A        0      0        2 
  30  chr30_20684189     AKia    T    A      0.5      1        2 
  30  chr30_20684189     AOna    T    A        0      0        2 
  30  chr30_20684189     ASom    T    A        0      0        2 
  30  chr30_20684189     HCab    T    A        0      0        2 
  30  chr30_20684189     HPrz    T    A        0      0        2 
  30  chr30_20684189     ZBoe    T    A        0      0        2 
  30  chr30_20684189     ZGre    T    A        0      0        2 
  30  chr30_20684189     ZHar    T    A        0      0        2 
  30  chr30_20684189   Sample    T    A        0      0        2 
  30  chr30_20734534     AAsi    A    C      0.5      1        2 
  30  chr30_20734534     AKia    A    C        0      0        2 
  30  chr30_20734534     AOna    A    C        0      0        2 
  30  chr30_20734534     ASom    A    C        0      0        2 
  30  chr30_20734534     HCab    A    C        0      0        2 
  30  chr30_20734534     HPrz    A    C        0      0        2 
  30  chr30_20734534     ZBoe    A    C        0      0        2 
  30  chr30_20734534     ZGre    A    C        0      0        2 
  30  chr30_20734534     ZHar    A    C        0      0        2 
  30  chr30_20734534   Sample    A    C        0      0        2 
  30  chr30_20773379     AAsi    C    G        1      2        2 
  30  chr30_20773379     AKia    C    G        0      0        2 
  30  chr30_20773379     AOna    C    G        0      0        2 
  30  chr30_20773379     ASom    C    G        1      2        2 
  30  chr30_20773379     HCab    C    G        0      0        2 
  30  chr30_20773379     HPrz    C    G        0      0        2 
  30  chr30_20773379     ZBoe    C    G        0      0        2 
  30  chr30_20773379     ZGre    C    G        0      0        2 
  30  chr30_20773379     ZHar    C    G        0      0        2 
  30  chr30_20773379   Sample    C    G        1      2        2 
  30  chr30_20782628     AAsi    A    C        0      0        2 
  30  chr30_20782628     AKia    A    C        0      0        2 
  30  chr30_20782628     AOna    A    C        0      0        2 
  30  chr30_20782628     ASom    A    C        1      2        2 
  30  chr30_20782628     HCab    A    C        0      0        2 
  30  chr30_20782628     HPrz    A    C        0      0        2 
  30  chr30_20782628     ZBoe    A    C        0      0        2 
  30  chr30_20782628     ZGre    A    C        0      0        2 
  30  chr30_20782628     ZHar    A    C        0      0        2 
  30  chr30_20782628   Sample    A    C        0      0        2 
  30  chr30_20804159     AAsi    C    A        0      0        2 
  30  chr30_20804159     AKia    C    A        0      0        2 
  30  chr30_20804159     AOna    C    A        0      0        2 
  30  chr30_20804159     ASom    C    A        0      0        2 
  30  chr30_20804159     HCab    C    A        0      0        2 
  30  chr30_20804159     HPrz    C    A        0      0        2 
  30  chr30_20804159     ZBoe    C    A        1      2        2 
  30  chr30_20804159     ZGre    C    A        0      0        2 
  30  chr30_20804159     ZHar    C    A        0      0        2 
  30  chr30_20804159   Sample    C    A        0      0        2 
  30  chr30_20824065     AAsi    C    G        0      0        2 
  30  chr30_20824065     AKia    C    G        0      0        2 
  30  chr30_20824065     AOna    C    G        0      0        2 
  30  chr30_20824065     ASom    C    G        0      0        2 
  30  chr30_20824065     HCab    C    G        0      0        2 
  30  chr30_20824065     HPrz    C    G        0      0        2 
  30  chr30_20824065     ZBoe    C    G      0.5      1        2 
  30  chr30_20824065     ZGre    C    G        1      2        2 
  30  chr30_20824065     ZHar    C    G        0      0        2 
  30  chr30_20824065   Sample    C    G        0      0        2 
  30  chr30_20834977     AAsi    G    C        0      0        2 
  30  chr30_20834977     AKia    G    C        1      2        2 
  30  chr30_20834977     AOna    G    C        1      2        2 
  30  chr30_20834977     ASom    G    C        0      0        2 
  30  chr30_20834977     HCab    G    C        0      0        2 
  30  chr30_20834977     HPrz    G    C        0      0        2 
  30  chr30_20834977     ZBoe    G    C        0      0        2 
  30  chr30_20834977     ZGre    G    C        0      0        2 
  30  chr30_20834977     ZHar    G    C        0      0        2 
  30  chr30_20834977   Sample    G    C        0      0        2 
  30  chr30_20892734     AAsi    T    A        0      0        2 
  30  chr30_20892734     AKia    T    A        0      0        2 
  30  chr30_20892734     AOna    T    A        0      0        2 
  30  chr30_20892734     ASom    T    A        0      0        2 
  30  chr30_20892734     HCab    T    A        0      0        2 
  30  chr30_20892734     HPrz    T    A        0      0        2 
  30  chr30_20892734     ZBoe    T    A        0      0        2 
  30  chr30_20892734     ZGre    T    A      0.5      1        2 
  30  chr30_20892734     ZHar    T    A        0      0        2 
  30  chr30_20892734   Sample    T    A        0      0        2 
  30  chr30_20936689     AAsi    T    G        0      0        2 
  30  chr30_20936689     AKia    T    G        0      0        2 
  30  chr30_20936689     AOna    T    G        0      0        2 
  30  chr30_20936689     ASom    T    G        0      0        2 
  30  chr30_20936689     HCab    T    G        1      2        2 
  30  chr30_20936689     HPrz    T    G        1      2        2 
  30  chr30_20936689     ZBoe    T    G        0      0        2 
  30  chr30_20936689     ZGre    T    G        0      0        2 
  30  chr30_20936689     ZHar    T    G        0      0        2 
  30  chr30_20936689   Sample    T    G        0      0        2 
  30  chr30_20937537     AAsi    T    G      0.5      1        2 
  30  chr30_20937537     AKia    T    G        0      0        2 
  30  chr30_20937537     AOna    T    G        0      0        2 
  30  chr30_20937537     ASom    T    G        1      2        2 
  30  chr30_20937537     HCab    T    G        0      0        2 
  30  chr30_20937537     HPrz    T    G        0      0        2 
  30  chr30_20937537     ZBoe    T    G        0      0        2 
  30  chr30_20937537     ZGre    T    G        0      0        2 
  30  chr30_20937537     ZHar    T    G        0      0        2 
  30  chr30_20937537   Sample    T    G        0      0        2 
  30  chr30_20948385     AAsi    A    T        1      2        2 
  30  chr30_20948385     AKia    A    T        0      0        2 
  30  chr30_20948385     AOna    A    T        0      0        2 
  30  chr30_20948385     ASom    A    T        1      2        2 
  30  chr30_20948385     HCab    A    T        0      0        2 
  30  chr30_20948385     HPrz    A    T        0      0        2 
  30  chr30_20948385     ZBoe    A    T        0      0        2 
  30  chr30_20948385     ZGre    A    T        0      0        2 
  30  chr30_20948385     ZHar    A    T        0      0        2 
  30  chr30_20948385   Sample    A    T        1      2        2 
  30  chr30_20983170     AAsi    C    A        0      0        2 
  30  chr30_20983170     AKia    C    A        0      0        2 
  30  chr30_20983170     AOna    C    A        0      0        2 
  30  chr30_20983170     ASom    C    A        0      0        2 
  30  chr30_20983170     HCab    C    A        0      0        2 
  30  chr30_20983170     HPrz    C    A        0      0        2 
  30  chr30_20983170     ZBoe    C    A      0.5      1        2 
  30  chr30_20983170     ZGre    C    A        0      0        2 
  30  chr30_20983170     ZHar    C    A        0      0        2 
  30  chr30_20983170   Sample    C    A        0      0        2 
  30  chr30_20992230     AAsi    C    G        0      0        2 
  30  chr30_20992230     AKia    C    G        0      0        2 
  30  chr30_20992230     AOna    C    G        0      0        2 
  30  chr30_20992230     ASom    C    G        0      0        2 
  30  chr30_20992230     HCab    C    G        0      0        2 
  30  chr30_20992230     HPrz    C    G      0.5      1        2 
  30  chr30_20992230     ZBoe    C    G        0      0        2 
  30  chr30_20992230     ZGre    C    G        0      0        2 
  30  chr30_20992230     ZHar    C    G        0      0        2 
  30  chr30_20992230   Sample    C    G        0      0        2 
  30  chr30_21030829     AAsi    A    C        0      0        2 
  30  chr30_21030829     AKia    A    C        0      0        2 
  30  chr30_21030829     AOna    A    C        0      0        2 
  30  chr30_21030829     ASom    A    C        0      0        2 
  30  chr30_21030829     HCab    A    C        0      0        2 
  30  chr30_21030829     HPrz    A    C        0      0        2 
  30  chr30_21030829     ZBoe    A    C        0      0        2 
  30  chr30_21030829     ZGre    A    C        0      0        2 
  30  chr30_21030829     ZHar    A    C        1      2        2 
  30  chr30_21030829   Sample    A    C        0      0        2 
  30  chr30_21040385     AAsi    A    T        0      0        2 
  30  chr30_21040385     AKia    A    T        0      0        2 
  30  chr30_21040385     AOna    A    T        0      0        2 
  30  chr30_21040385     ASom    A    T        0      0        2 
  30  chr30_21040385     HCab    A    T        0      0        2 
  30  chr30_21040385     HPrz    A    T        0      0        2 
  30  chr30_21040385     ZBoe    A    T      0.5      1        2 
  30  chr30_21040385     ZGre    A    T        0      0        2 
  30  chr30_21040385     ZHar    A    T        0      0        2 
  30  chr30_21040385   Sample    A    T        0      0        2 
  30  chr30_21042306     AAsi    C    G        0      0        2 
  30  chr30_21042306     AKia    C    G        0      0        2 
  30  chr30_21042306     AOna    C    G        0      0        2 
  30  chr30_21042306     ASom    C    G        0      0        2 
  30  chr30_21042306     HCab    C    G        1      2        2 
  30  chr30_21042306     HPrz    C    G        1      2        2 
  30  chr30_21042306     ZBoe    C    G        0      0        2 
  30  chr30_21042306     ZGre    C    G        0      0        2 
  30  chr30_21042306     ZHar    C    G        0      0        2 
  30  chr30_21042306   Sample    C    G        0      0        2 
  30  chr30_21044568     AAsi    C    A        0      0        2 
  30  chr30_21044568     AKia    C    A        0      0        2 
  30  chr30_21044568     AOna    C    A        0      0        2 
  30  chr30_21044568     ASom    C    A        0      0        2 
  30  chr30_21044568     HCab    C    A        0      0        2 
  30  chr30_21044568     HPrz    C    A        0      0        2 
  30  chr30_21044568     ZBoe    C    A      0.5      1        2 
  30  chr30_21044568     ZGre    C    A        0      0        2 
  30  chr30_21044568     ZHar    C    A        0      0        2 
  30  chr30_21044568   Sample    C    A        0      0        2 
  30  chr30_21047562     AAsi    G    T        0      0        2 
  30  chr30_21047562     AKia    G    T        0      0        2 
  30  chr30_21047562     AOna    G    T        0      0        2 
  30  chr30_21047562     ASom    G    T      0.5      1        2 
  30  chr30_21047562     HCab    G    T        0      0        2 
  30  chr30_21047562     HPrz    G    T        0      0        2 
  30  chr30_21047562     ZBoe    G    T        0      0        2 
  30  chr30_21047562     ZGre    G    T        0      0        2 
  30  chr30_21047562     ZHar    G    T        0      0        2 
  30  chr30_21047562   Sample    G    T        0      0        2 
  30  chr30_21075327     AAsi    C    G        0      0        2 
  30  chr30_21075327     AKia    C    G      0.5      1        2 
  30  chr30_21075327     AOna    C    G        0      0        2 
  30  chr30_21075327     ASom    C    G        0      0        2 
  30  chr30_21075327     HCab    C    G        0      0        2 
  30  chr30_21075327     HPrz    C    G        0      0        2 
  30  chr30_21075327     ZBoe    C    G        0      0        2 
  30  chr30_21075327     ZGre    C    G        0      0        2 
  30  chr30_21075327     ZHar    C    G        0      0        2 
  30  chr30_21075327   Sample    C    G        0      0        2 
  30  chr30_21129757     AAsi    T    A        0      0        2 
  30  chr30_21129757     AKia    T    A        0      0        2 
  30  chr30_21129757     AOna    T    A        0      0        2 
  30  chr30_21129757     ASom    T    A        0      0        2 
  30  chr30_21129757     HCab    T    A        0      0        2 
  30  chr30_21129757     HPrz    T    A        0      0        2 
  30  chr30_21129757     ZBoe    T    A        0      0        2 
  30  chr30_21129757     ZGre    T    A      0.5      1        2 
  30  chr30_21129757     ZHar    T    A        0      0        2 
  30  chr30_21129757   Sample    T    A        0      0        2 
  30  chr30_21255359     AAsi    A    T        0      0        2 
  30  chr30_21255359     AKia    A    T        0      0        2 
  30  chr30_21255359     AOna    A    T        0      0        2 
  30  chr30_21255359     ASom    A    T        0      0        2 
  30  chr30_21255359     HCab    A    T        1      2        2 
  30  chr30_21255359     HPrz    A    T        1      2        2 
  30  chr30_21255359     ZBoe    A    T        0      0        2 
  30  chr30_21255359     ZGre    A    T        0      0        2 
  30  chr30_21255359     ZHar    A    T        0      0        2 
  30  chr30_21255359   Sample    A    T        0      0        2 
  30  chr30_21262513     AAsi    G    T        0      0        2 
  30  chr30_21262513     AKia    G    T        0      0        2 
  30  chr30_21262513     AOna    G    T        0      0        2 
  30  chr30_21262513     ASom    G    T        0      0        2 
  30  chr30_21262513     HCab    G    T        1      2        2 
  30  chr30_21262513     HPrz    G    T        1      2        2 
  30  chr30_21262513     ZBoe    G    T        0      0        2 
  30  chr30_21262513     ZGre    G    T        0      0        2 
  30  chr30_21262513     ZHar    G    T        0      0        2 
  30  chr30_21262513   Sample    G    T        0      0        2 
  30  chr30_21304853     AAsi    C    A        0      0        2 
  30  chr30_21304853     AKia    C    A        0      0        2 
  30  chr30_21304853     AOna    C    A        0      0        2 
  30  chr30_21304853     ASom    C    A        0      0        2 
  30  chr30_21304853     HCab    C    A        0      0        2 
  30  chr30_21304853     HPrz    C    A        0      0        2 
  30  chr30_21304853     ZBoe    C    A      0.5      1        2 
  30  chr30_21304853     ZGre    C    A        0      0        2 
  30  chr30_21304853     ZHar    C    A        0      0        2 
  30  chr30_21304853   Sample    C    A        0      0        2 
  30  chr30_21325091     AAsi    G    T        0      0        2 
  30  chr30_21325091     AKia    G    T        0      0        2 
  30  chr30_21325091     AOna    G    T        0      0        2 
  30  chr30_21325091     ASom    G    T        0      0        2 
  30  chr30_21325091     HCab    G    T      0.5      1        2 
  30  chr30_21325091     HPrz    G    T        0      0        2 
  30  chr30_21325091     ZBoe    G    T        0      0        2 
  30  chr30_21325091     ZGre    G    T        0      0        2 
  30  chr30_21325091     ZHar    G    T        0      0        2 
  30  chr30_21325091   Sample    G    T        0      0        2 
  30  chr30_21343180     AAsi    C    G        0      0        2 
  30  chr30_21343180     AKia    C    G        1      2        2 
  30  chr30_21343180     AOna    C    G        1      2        2 
  30  chr30_21343180     ASom    C    G        0      0        2 
  30  chr30_21343180     HCab    C    G        0      0        2 
  30  chr30_21343180     HPrz    C    G        0      0        2 
  30  chr30_21343180     ZBoe    C    G        0      0        2 
  30  chr30_21343180     ZGre    C    G        0      0        2 
  30  chr30_21343180     ZHar    C    G        0      0        2 
  30  chr30_21343180   Sample    C    G        0      0        2 
  30  chr30_21364519     AAsi    G    C        0      0        2 
  30  chr30_21364519     AKia    G    C        0      0        2 
  30  chr30_21364519     AOna    G    C        0      0        2 
  30  chr30_21364519     ASom    G    C        0      0        2 
  30  chr30_21364519     HCab    G    C        0      0        2 
  30  chr30_21364519     HPrz    G    C        0      0        2 
  30  chr30_21364519     ZBoe    G    C        0      0        2 
  30  chr30_21364519     ZGre    G    C        0      0        2 
  30  chr30_21364519     ZHar    G    C        1      2        2 
  30  chr30_21364519   Sample    G    C        0      0        2 
  30  chr30_21368565     AAsi    G    C        0      0        2 
  30  chr30_21368565     AKia    G    C        0      0        2 
  30  chr30_21368565     AOna    G    C        0      0        2 
  30  chr30_21368565     ASom    G    C        0      0        2 
  30  chr30_21368565     HCab    G    C        0      0        2 
  30  chr30_21368565     HPrz    G    C        0      0        2 
  30  chr30_21368565     ZBoe    G    C        0      0        2 
  30  chr30_21368565     ZGre    G    C        1      2        2 
  30  chr30_21368565     ZHar    G    C        0      0        2 
  30  chr30_21368565   Sample    G    C        0      0        2 
  30  chr30_21371461     AAsi    G    C        0      0        2 
  30  chr30_21371461     AKia    G    C        0      0        2 
  30  chr30_21371461     AOna    G    C        0      0        2 
  30  chr30_21371461     ASom    G    C        0      0        2 
  30  chr30_21371461     HCab    G    C        1      2        2 
  30  chr30_21371461     HPrz    G    C        1      2        2 
  30  chr30_21371461     ZBoe    G    C        0      0        2 
  30  chr30_21371461     ZGre    G    C        0      0        2 
  30  chr30_21371461     ZHar    G    C        0      0        2 
  30  chr30_21371461   Sample    G    C        0      0        2 
  30  chr30_21372878     AAsi    G    C        0      0        2 
  30  chr30_21372878     AKia    G    C        0      0        2 
  30  chr30_21372878     AOna    G    C        0      0        2 
  30  chr30_21372878     ASom    G    C        0      0        2 
  30  chr30_21372878     HCab    G    C        1      2        2 
  30  chr30_21372878     HPrz    G    C        1      2        2 
  30  chr30_21372878     ZBoe    G    C        0      0        2 
  30  chr30_21372878     ZGre    G    C        0      0        2 
  30  chr30_21372878     ZHar    G    C        0      0        2 
  30  chr30_21372878   Sample    G    C        0      0        2 
  30  chr30_21381712     AAsi    T    A        0      0        2 
  30  chr30_21381712     AKia    T    A        0      0        2 
  30  chr30_21381712     AOna    T    A        0      0        2 
  30  chr30_21381712     ASom    T    A        0      0        2 
  30  chr30_21381712     HCab    T    A        0      0        2 
  30  chr30_21381712     HPrz    T    A        0      0        2 
  30  chr30_21381712     ZBoe    T    A        0      0        2 
  30  chr30_21381712     ZGre    T    A        1      2        2 
  30  chr30_21381712     ZHar    T    A        0      0        2 
  30  chr30_21381712   Sample    T    A        0      0        2 
  30  chr30_21390510     AAsi    A    C        0      0        2 
  30  chr30_21390510     AKia    A    C        0      0        2 
  30  chr30_21390510     AOna    A    C        0      0        2 
  30  chr30_21390510     ASom    A    C        0      0        2 
  30  chr30_21390510     HCab    A    C        0      0        2 
  30  chr30_21390510     HPrz    A    C        0      0        2 
  30  chr30_21390510     ZBoe    A    C        0      0        2 
  30  chr30_21390510     ZGre    A    C        1      2        2 
  30  chr30_21390510     ZHar    A    C        0      0        2 
  30  chr30_21390510   Sample    A    C        0      0        2 
  30  chr30_21415725     AAsi    T    G        0      0        2 
  30  chr30_21415725     AKia    T    G        0      0        2 
  30  chr30_21415725     AOna    T    G        0      0        2 
  30  chr30_21415725     ASom    T    G        0      0        2 
  30  chr30_21415725     HCab    T    G        0      0        2 
  30  chr30_21415725     HPrz    T    G        0      0        2 
  30  chr30_21415725     ZBoe    T    G      0.5      1        2 
  30  chr30_21415725     ZGre    T    G        0      0        2 
  30  chr30_21415725     ZHar    T    G        1      2        2 
  30  chr30_21415725   Sample    T    G        0      0        2 
  30  chr30_21459333     AAsi    C    A        0      0        2 
  30  chr30_21459333     AKia    C    A        0      0        2 
  30  chr30_21459333     AOna    C    A        0      0        2 
  30  chr30_21459333     ASom    C    A        0      0        2 
  30  chr30_21459333     HCab    C    A        0      0        2 
  30  chr30_21459333     HPrz    C    A        0      0        2 
  30  chr30_21459333     ZBoe    C    A        0      0        2 
  30  chr30_21459333     ZGre    C    A      0.5      1        2 
  30  chr30_21459333     ZHar    C    A        0      0        2 
  30  chr30_21459333   Sample    C    A        0      0        2 
  30  chr30_21469395     AAsi    C    G        0      0        2 
  30  chr30_21469395     AKia    C    G        0      0        2 
  30  chr30_21469395     AOna    C    G        0      0        2 
  30  chr30_21469395     ASom    C    G        0      0        2 
  30  chr30_21469395     HCab    C    G        0      0        2 
  30  chr30_21469395     HPrz    C    G        0      0        2 
  30  chr30_21469395     ZBoe    C    G      0.5      1        2 
  30  chr30_21469395     ZGre    C    G        0      0        2 
  30  chr30_21469395     ZHar    C    G        1      2        2 
  30  chr30_21469395   Sample    C    G        0      0        2 
  30  chr30_21469396     AAsi    G    T        0      0        2 
  30  chr30_21469396     AKia    G    T        0      0        2 
  30  chr30_21469396     AOna    G    T        0      0        2 
  30  chr30_21469396     ASom    G    T        0      0        2 
  30  chr30_21469396     HCab    G    T        1      2        2 
  30  chr30_21469396     HPrz    G    T        1      2        2 
  30  chr30_21469396     ZBoe    G    T        0      0        2 
  30  chr30_21469396     ZGre    G    T        0      0        2 
  30  chr30_21469396     ZHar    G    T        0      0        2 
  30  chr30_21469396   Sample    G    T        0      0        2 
  30  chr30_21475981     AAsi    C    A        0      0        2 
  30  chr30_21475981     AKia    C    A        0      0        2 
  30  chr30_21475981     AOna    C    A        0      0        2 
  30  chr30_21475981     ASom    C    A        0      0        2 
  30  chr30_21475981     HCab    C    A        0      0        2 
  30  chr30_21475981     HPrz    C    A        0      0        2 
  30  chr30_21475981     ZBoe    C    A      0.5      1        2 
  30  chr30_21475981     ZGre    C    A        0      0        2 
  30  chr30_21475981     ZHar    C    A        0      0        2 
  30  chr30_21475981   Sample    C    A        0      0        2 
  30  chr30_21484817     AAsi    C    G        0      0        2 
  30  chr30_21484817     AKia    C    G        0      0        2 
  30  chr30_21484817     AOna    C    G        0      0        2 
  30  chr30_21484817     ASom    C    G        0      0        2 
  30  chr30_21484817     HCab    C    G      0.5      1        2 
  30  chr30_21484817     HPrz    C    G      0.5      1        2 
  30  chr30_21484817     ZBoe    C    G        0      0        2 
  30  chr30_21484817     ZGre    C    G        0      0        2 
  30  chr30_21484817     ZHar    C    G        0      0        2 
  30  chr30_21484817   Sample    C    G        0      0        2 
  30  chr30_21571248     AAsi    G    T        0      0        2 
  30  chr30_21571248     AKia    G    T        0      0        2 
  30  chr30_21571248     AOna    G    T      0.5      1        2 
  30  chr30_21571248     ASom    G    T        0      0        2 
  30  chr30_21571248     HCab    G    T        0      0        2 
  30  chr30_21571248     HPrz    G    T        0      0        2 
  30  chr30_21571248     ZBoe    G    T        0      0        2 
  30  chr30_21571248     ZGre    G    T        0      0        2 
  30  chr30_21571248     ZHar    G    T        0      0        2 
  30  chr30_21571248   Sample    G    T        0      0        2 
  30  chr30_21594736     AAsi    C    G        0      0        2 
  30  chr30_21594736     AKia    C    G        0      0        2 
  30  chr30_21594736     AOna    C    G        0      0        2 
  30  chr30_21594736     ASom    C    G        0      0        2 
  30  chr30_21594736     HCab    C    G        0      0        2 
  30  chr30_21594736     HPrz    C    G        0      0        2 
  30  chr30_21594736     ZBoe    C    G        0      0        2 
  30  chr30_21594736     ZGre    C    G        0      0        2 
  30  chr30_21594736     ZHar    C    G        1      2        2 
  30  chr30_21594736   Sample    C    G        0      0        2 
  30  chr30_21603543     AAsi    G    C      0.5      1        2 
  30  chr30_21603543     AKia    G    C        0      0        2 
  30  chr30_21603543     AOna    G    C        0      0        2 
  30  chr30_21603543     ASom    G    C        0      0        2 
  30  chr30_21603543     HCab    G    C        0      0        2 
  30  chr30_21603543     HPrz    G    C        0      0        2 
  30  chr30_21603543     ZBoe    G    C        0      0        2 
  30  chr30_21603543     ZGre    G    C        0      0        2 
  30  chr30_21603543     ZHar    G    C        0      0        2 
  30  chr30_21603543   Sample    G    C        0      0        2 
  30  chr30_21638693     AAsi    T    A        0      0        2 
  30  chr30_21638693     AKia    T    A        0      0        2 
  30  chr30_21638693     AOna    T    A        0      0        2 
  30  chr30_21638693     ASom    T    A        0      0        2 
  30  chr30_21638693     HCab    T    A        0      0        2 
  30  chr30_21638693     HPrz    T    A        0      0        2 
  30  chr30_21638693     ZBoe    T    A        0      0        2 
  30  chr30_21638693     ZGre    T    A      0.5      1        2 
  30  chr30_21638693     ZHar    T    A        0      0        2 
  30  chr30_21638693   Sample    T    A        0      0        2 
  30  chr30_21669272     AAsi    G    C        0      0        2 
  30  chr30_21669272     AKia    G    C        0      0        2 
  30  chr30_21669272     AOna    G    C        0      0        2 
  30  chr30_21669272     ASom    G    C        0      0        2 
  30  chr30_21669272     HCab    G    C        0      0        2 
  30  chr30_21669272     HPrz    G    C        0      0        2 
  30  chr30_21669272     ZBoe    G    C      0.5      1        2 
  30  chr30_21669272     ZGre    G    C        0      0        2 
  30  chr30_21669272     ZHar    G    C        0      0        2 
  30  chr30_21669272   Sample    G    C        0      0        2 
  30  chr30_21684815     AAsi    G    C        0      0        2 
  30  chr30_21684815     AKia    G    C      0.5      1        2 
  30  chr30_21684815     AOna    G    C        0      0        2 
  30  chr30_21684815     ASom    G    C        0      0        2 
  30  chr30_21684815     HCab    G    C        0      0        2 
  30  chr30_21684815     HPrz    G    C        0      0        2 
  30  chr30_21684815     ZBoe    G    C        0      0        2 
  30  chr30_21684815     ZGre    G    C        0      0        2 
  30  chr30_21684815     ZHar    G    C        0      0        2 
  30  chr30_21684815   Sample    G    C        0      0        2 
  30  chr30_21693658     AAsi    C    G        0      0        2 
  30  chr30_21693658     AKia    C    G        0      0        2 
  30  chr30_21693658     AOna    C    G        0      0        2 
  30  chr30_21693658     ASom    C    G        0      0        2 
  30  chr30_21693658     HCab    C    G        0      0        2 
  30  chr30_21693658     HPrz    C    G        0      0        2 
  30  chr30_21693658     ZBoe    C    G        0      0        2 
  30  chr30_21693658     ZGre    C    G        1      2        2 
  30  chr30_21693658     ZHar    C    G        0      0        2 
  30  chr30_21693658   Sample    C    G        0      0        2 
  30  chr30_21705461     AAsi    G    C        0      0        2 
  30  chr30_21705461     AKia    G    C        0      0        2 
  30  chr30_21705461     AOna    G    C        1      2        2 
  30  chr30_21705461     ASom    G    C        0      0        2 
  30  chr30_21705461     HCab    G    C        0      0        2 
  30  chr30_21705461     HPrz    G    C        0      0        2 
  30  chr30_21705461     ZBoe    G    C        0      0        2 
  30  chr30_21705461     ZGre    G    C        0      0        2 
  30  chr30_21705461     ZHar    G    C        0      0        2 
  30  chr30_21705461   Sample    G    C        0      0        2 
  30  chr30_21710207     AAsi    G    C        0      0        2 
  30  chr30_21710207     AKia    G    C        0      0        2 
  30  chr30_21710207     AOna    G    C        1      2        2 
  30  chr30_21710207     ASom    G    C        0      0        2 
  30  chr30_21710207     HCab    G    C        0      0        2 
  30  chr30_21710207     HPrz    G    C        0      0        2 
  30  chr30_21710207     ZBoe    G    C        0      0        2 
  30  chr30_21710207     ZGre    G    C        0      0        2 
  30  chr30_21710207     ZHar    G    C        0      0        2 
  30  chr30_21710207   Sample    G    C        0      0        2 
  30  chr30_21788029     AAsi    G    T        0      0        2 
  30  chr30_21788029     AKia    G    T        0      0        2 
  30  chr30_21788029     AOna    G    T        0      0        2 
  30  chr30_21788029     ASom    G    T        0      0        2 
  30  chr30_21788029     HCab    G    T        0      0        2 
  30  chr30_21788029     HPrz    G    T        0      0        2 
  30  chr30_21788029     ZBoe    G    T        0      0        2 
  30  chr30_21788029     ZGre    G    T        0      0        2 
  30  chr30_21788029     ZHar    G    T        1      2        2 
  30  chr30_21788029   Sample    G    T        0      0        2 
  30  chr30_21796709     AAsi    G    C        0      0        2 
  30  chr30_21796709     AKia    G    C        0      0        2 
  30  chr30_21796709     AOna    G    C      0.5      1        2 
  30  chr30_21796709     ASom    G    C        0      0        2 
  30  chr30_21796709     HCab    G    C        0      0        2 
  30  chr30_21796709     HPrz    G    C        0      0        2 
  30  chr30_21796709     ZBoe    G    C        0      0        2 
  30  chr30_21796709     ZGre    G    C        0      0        2 
  30  chr30_21796709     ZHar    G    C        0      0        2 
  30  chr30_21796709   Sample    G    C        0      0        2 
  30  chr30_21847523     AAsi    G    T        0      0        2 
  30  chr30_21847523     AKia    G    T        0      0        2 
  30  chr30_21847523     AOna    G    T        0      0        2 
  30  chr30_21847523     ASom    G    T        0      0        2 
  30  chr30_21847523     HCab    G    T      0.5      1        2 
  30  chr30_21847523     HPrz    G    T      0.5      1        2 
  30  chr30_21847523     ZBoe    G    T        0      0        2 
  30  chr30_21847523     ZGre    G    T        0      0        2 
  30  chr30_21847523     ZHar    G    T        0      0        2 
  30  chr30_21847523   Sample    G    T        0      0        2 
  30  chr30_21869765     AAsi    G    T        0      0        2 
  30  chr30_21869765     AKia    G    T        0      0        2 
  30  chr30_21869765     AOna    G    T        0      0        2 
  30  chr30_21869765     ASom    G    T        0      0        2 
  30  chr30_21869765     HCab    G    T        0      0        2 
  30  chr30_21869765     HPrz    G    T        0      0        2 
  30  chr30_21869765     ZBoe    G    T      0.5      1        2 
  30  chr30_21869765     ZGre    G    T        1      2        2 
  30  chr30_21869765     ZHar    G    T        1      2        2 
  30  chr30_21869765   Sample    G    T        0      0        2 
  30  chr30_21889508     AAsi    C    G        0      0        2 
  30  chr30_21889508     AKia    C    G        0      0        2 
  30  chr30_21889508     AOna    C    G        0      0        2 
  30  chr30_21889508     ASom    C    G        0      0        2 
  30  chr30_21889508     HCab    C    G        0      0        2 
  30  chr30_21889508     HPrz    C    G      0.5      1        2 
  30  chr30_21889508     ZBoe    C    G        0      0        2 
  30  chr30_21889508     ZGre    C    G        0      0        2 
  30  chr30_21889508     ZHar    C    G        0      0        2 
  30  chr30_21889508   Sample    C    G        0      0        2 
  30  chr30_21902542     AAsi    T    G      0.5      1        2 
  30  chr30_21902542     AKia    T    G        0      0        2 
  30  chr30_21902542     AOna    T    G        0      0        2 
  30  chr30_21902542     ASom    T    G        0      0        2 
  30  chr30_21902542     HCab    T    G        0      0        2 
  30  chr30_21902542     HPrz    T    G        0      0        2 
  30  chr30_21902542     ZBoe    T    G        0      0        2 
  30  chr30_21902542     ZGre    T    G        0      0        2 
  30  chr30_21902542     ZHar    T    G        0      0        2 
  30  chr30_21902542   Sample    T    G        0      0        2 
  30  chr30_21903370     AAsi    C    G        0      0        2 
  30  chr30_21903370     AKia    C    G        0      0        2 
  30  chr30_21903370     AOna    C    G        0      0        2 
  30  chr30_21903370     ASom    C    G        0      0        2 
  30  chr30_21903370     HCab    C    G        0      0        2 
  30  chr30_21903370     HPrz    C    G        0      0        2 
  30  chr30_21903370     ZBoe    C    G        0      0        2 
  30  chr30_21903370     ZGre    C    G        1      2        2 
  30  chr30_21903370     ZHar    C    G        0      0        2 
  30  chr30_21903370   Sample    C    G        0      0        2 
  30  chr30_21904560     AAsi    A    C        0      0        2 
  30  chr30_21904560     AKia    A    C        1      2        2 
  30  chr30_21904560     AOna    A    C        1      2        2 
  30  chr30_21904560     ASom    A    C        0      0        2 
  30  chr30_21904560     HCab    A    C        0      0        2 
  30  chr30_21904560     HPrz    A    C        0      0        2 
  30  chr30_21904560     ZBoe    A    C        0      0        2 
  30  chr30_21904560     ZGre    A    C        0      0        2 
  30  chr30_21904560     ZHar    A    C        0      0        2 
  30  chr30_21904560   Sample    A    C        0      0        2 
  30  chr30_21916164     AAsi    C    A        0      0        2 
  30  chr30_21916164     AKia    C    A        0      0        2 
  30  chr30_21916164     AOna    C    A        0      0        2 
  30  chr30_21916164     ASom    C    A        0      0        2 
  30  chr30_21916164     HCab    C    A        0      0        2 
  30  chr30_21916164     HPrz    C    A        0      0        2 
  30  chr30_21916164     ZBoe    C    A        0      0        2 
  30  chr30_21916164     ZGre    C    A        1      2        2 
  30  chr30_21916164     ZHar    C    A        0      0        2 
  30  chr30_21916164   Sample    C    A        0      0        2 
  30  chr30_21918686     AAsi    T    A        0      0        2 
  30  chr30_21918686     AKia    T    A        0      0        2 
  30  chr30_21918686     AOna    T    A        0      0        2 
  30  chr30_21918686     ASom    T    A        0      0        2 
  30  chr30_21918686     HCab    T    A        1      2        2 
  30  chr30_21918686     HPrz    T    A        1      2        2 
  30  chr30_21918686     ZBoe    T    A        0      0        2 
  30  chr30_21918686     ZGre    T    A        0      0        2 
  30  chr30_21918686     ZHar    T    A        0      0        2 
  30  chr30_21918686   Sample    T    A        0      0        2 
  30  chr30_21926068     AAsi    C    A        0      0        2 
  30  chr30_21926068     AKia    C    A        0      0        2 
  30  chr30_21926068     AOna    C    A        0      0        2 
  30  chr30_21926068     ASom    C    A        0      0        2 
  30  chr30_21926068     HCab    C    A      0.5      1        2 
  30  chr30_21926068     HPrz    C    A      0.5      1        2 
  30  chr30_21926068     ZBoe    C    A        0      0        2 
  30  chr30_21926068     ZGre    C    A        0      0        2 
  30  chr30_21926068     ZHar    C    A        0      0        2 
  30  chr30_21926068   Sample    C    A        0      0        2 
  30  chr30_21992748     AAsi    C    G        0      0        2 
  30  chr30_21992748     AKia    C    G        0      0        2 
  30  chr30_21992748     AOna    C    G        0      0        2 
  30  chr30_21992748     ASom    C    G        0      0        2 
  30  chr30_21992748     HCab    C    G        1      2        2 
  30  chr30_21992748     HPrz    C    G        1      2        2 
  30  chr30_21992748     ZBoe    C    G        0      0        2 
  30  chr30_21992748     ZGre    C    G        0      0        2 
  30  chr30_21992748     ZHar    C    G        0      0        2 
  30  chr30_21992748   Sample    C    G        0      0        2 
  30  chr30_22005535     AAsi    A    C        0      0        2 
  30  chr30_22005535     AKia    A    C        0      0        2 
  30  chr30_22005535     AOna    A    C      0.5      1        2 
  30  chr30_22005535     ASom    A    C        0      0        2 
  30  chr30_22005535     HCab    A    C        0      0        2 
  30  chr30_22005535     HPrz    A    C        0      0        2 
  30  chr30_22005535     ZBoe    A    C        0      0        2 
  30  chr30_22005535     ZGre    A    C        0      0        2 
  30  chr30_22005535     ZHar    A    C        0      0        2 
  30  chr30_22005535   Sample    A    C        0      0        2 
  30  chr30_22018599     AAsi    A    C        1      2        2 
  30  chr30_22018599     AKia    A    C        0      0        2 
  30  chr30_22018599     AOna    A    C        0      0        2 
  30  chr30_22018599     ASom    A    C        0      0        2 
  30  chr30_22018599     HCab    A    C        0      0        2 
  30  chr30_22018599     HPrz    A    C        0      0        2 
  30  chr30_22018599     ZBoe    A    C        0      0        2 
  30  chr30_22018599     ZGre    A    C        0      0        2 
  30  chr30_22018599     ZHar    A    C        0      0        2 
  30  chr30_22018599   Sample    A    C        1      2        2 
  30  chr30_22059155     AAsi    T    A        0      0        2 
  30  chr30_22059155     AKia    T    A        0      0        2 
  30  chr30_22059155     AOna    T    A        0      0        2 
  30  chr30_22059155     ASom    T    A        0      0        2 
  30  chr30_22059155     HCab    T    A        0      0        2 
  30  chr30_22059155     HPrz    T    A        0      0        2 
  30  chr30_22059155     ZBoe    T    A      0.5      1        2 
  30  chr30_22059155     ZGre    T    A        0      0        2 
  30  chr30_22059155     ZHar    T    A        0      0        2 
  30  chr30_22059155   Sample    T    A        0      0        2 
  30  chr30_22068680     AAsi    C    A        0      0        2 
  30  chr30_22068680     AKia    C    A        0      0        2 
  30  chr30_22068680     AOna    C    A        0      0        2 
  30  chr30_22068680     ASom    C    A        0      0        2 
  30  chr30_22068680     HCab    C    A        1      2        2 
  30  chr30_22068680     HPrz    C    A        1      2        2 
  30  chr30_22068680     ZBoe    C    A        0      0        2 
  30  chr30_22068680     ZGre    C    A        0      0        2 
  30  chr30_22068680     ZHar    C    A        0      0        2 
  30  chr30_22068680   Sample    C    A        0      0        2 
  30  chr30_22076705     AAsi    G    C        0      0        2 
  30  chr30_22076705     AKia    G    C        0      0        2 
  30  chr30_22076705     AOna    G    C        0      0        2 
  30  chr30_22076705     ASom    G    C        0      0        2 
  30  chr30_22076705     HCab    G    C        0      0        2 
  30  chr30_22076705     HPrz    G    C        0      0        2 
  30  chr30_22076705     ZBoe    G    C      0.5      1        2 
  30  chr30_22076705     ZGre    G    C        0      0        2 
  30  chr30_22076705     ZHar    G    C        1      2        2 
  30  chr30_22076705   Sample    G    C        0      0        2 
  30  chr30_22095611     AAsi    A    T        0      0        2 
  30  chr30_22095611     AKia    A    T      0.5      1        2 
  30  chr30_22095611     AOna    A    T        0      0        2 
  30  chr30_22095611     ASom    A    T        0      0        2 
  30  chr30_22095611     HCab    A    T        0      0        2 
  30  chr30_22095611     HPrz    A    T        0      0        2 
  30  chr30_22095611     ZBoe    A    T        0      0        2 
  30  chr30_22095611     ZGre    A    T        0      0        2 
  30  chr30_22095611     ZHar    A    T        0      0        2 
  30  chr30_22095611   Sample    A    T        0      0        2 
  30  chr30_22096827     AAsi    C    A        0      0        2 
  30  chr30_22096827     AKia    C    A        0      0        2 
  30  chr30_22096827     AOna    C    A      0.5      1        2 
  30  chr30_22096827     ASom    C    A        0      0        2 
  30  chr30_22096827     HCab    C    A        0      0        2 
  30  chr30_22096827     HPrz    C    A        0      0        2 
  30  chr30_22096827     ZBoe    C    A        0      0        2 
  30  chr30_22096827     ZGre    C    A        0      0        2 
  30  chr30_22096827     ZHar    C    A        0      0        2 
  30  chr30_22096827   Sample    C    A        0      0        2 
  30  chr30_22097030     AAsi    A    C        0      0        2 
  30  chr30_22097030     AKia    A    C        0      0        2 
  30  chr30_22097030     AOna    A    C        0      0        2 
  30  chr30_22097030     ASom    A    C        0      0        2 
  30  chr30_22097030     HCab    A    C      0.5      1        2 
  30  chr30_22097030     HPrz    A    C      0.5      1        2 
  30  chr30_22097030     ZBoe    A    C        0      0        2 
  30  chr30_22097030     ZGre    A    C        0      0        2 
  30  chr30_22097030     ZHar    A    C        0      0        2 
  30  chr30_22097030   Sample    A    C        0      0        2 
  30  chr30_22112309     AAsi    G    C        0      0        2 
  30  chr30_22112309     AKia    G    C        0      0        2 
  30  chr30_22112309     AOna    G    C        0      0        2 
  30  chr30_22112309     ASom    G    C        0      0        2 
  30  chr30_22112309     HCab    G    C        0      0        2 
  30  chr30_22112309     HPrz    G    C        0      0        2 
  30  chr30_22112309     ZBoe    G    C        1      2        2 
  30  chr30_22112309     ZGre    G    C      0.5      1        2 
  30  chr30_22112309     ZHar    G    C        0      0        2 
  30  chr30_22112309   Sample    G    C        0      0        2 
  30  chr30_22121819     AAsi    C    A        1      2        2 
  30  chr30_22121819     AKia    C    A        0      0        2 
  30  chr30_22121819     AOna    C    A        0      0        2 
  30  chr30_22121819     ASom    C    A        1      2        2 
  30  chr30_22121819     HCab    C    A        0      0        2 
  30  chr30_22121819     HPrz    C    A        0      0        2 
  30  chr30_22121819     ZBoe    C    A        0      0        2 
  30  chr30_22121819     ZGre    C    A        0      0        2 
  30  chr30_22121819     ZHar    C    A        0      0        2 
  30  chr30_22121819   Sample    C    A        1      2        2 
  30  chr30_22125260     AAsi    A    T        1      2        2 
  30  chr30_22125260     AKia    A    T        0      0        2 
  30  chr30_22125260     AOna    A    T        0      0        2 
  30  chr30_22125260     ASom    A    T      0.5      1        2 
  30  chr30_22125260     HCab    A    T        0      0        2 
  30  chr30_22125260     HPrz    A    T        0      0        2 
  30  chr30_22125260     ZBoe    A    T        0      0        2 
  30  chr30_22125260     ZGre    A    T        0      0        2 
  30  chr30_22125260     ZHar    A    T        0      0        2 
  30  chr30_22125260   Sample    A    T        1      2        2 
  30  chr30_22173780     AAsi    C    G      0.5      1        2 
  30  chr30_22173780     AKia    C    G        0      0        2 
  30  chr30_22173780     AOna    C    G        0      0        2 
  30  chr30_22173780     ASom    C    G        0      0        2 
  30  chr30_22173780     HCab    C    G        0      0        2 
  30  chr30_22173780     HPrz    C    G        0      0        2 
  30  chr30_22173780     ZBoe    C    G        0      0        2 
  30  chr30_22173780     ZGre    C    G        0      0        2 
  30  chr30_22173780     ZHar    C    G        0      0        2 
  30  chr30_22173780   Sample    C    G        1      2        2 
  30  chr30_22206673     AAsi    C    A        0      0        2 
  30  chr30_22206673     AKia    C    A        0      0        2 
  30  chr30_22206673     AOna    C    A      0.5      1        2 
  30  chr30_22206673     ASom    C    A        0      0        2 
  30  chr30_22206673     HCab    C    A        0      0        2 
  30  chr30_22206673     HPrz    C    A        0      0        2 
  30  chr30_22206673     ZBoe    C    A        0      0        2 
  30  chr30_22206673     ZGre    C    A        0      0        2 
  30  chr30_22206673     ZHar    C    A        0      0        2 
  30  chr30_22206673   Sample    C    A        0      0        2 
  30  chr30_22255641     AAsi    A    C        0      0        2 
  30  chr30_22255641     AKia    A    C        0      0        2 
  30  chr30_22255641     AOna    A    C        0      0        2 
  30  chr30_22255641     ASom    A    C        0      0        2 
  30  chr30_22255641     HCab    A    C        1      2        2 
  30  chr30_22255641     HPrz    A    C        1      2        2 
  30  chr30_22255641     ZBoe    A    C        0      0        2 
  30  chr30_22255641     ZGre    A    C        0      0        2 
  30  chr30_22255641     ZHar    A    C        0      0        2 
  30  chr30_22255641   Sample    A    C        0      0        2 
  30  chr30_22284998     AAsi    A    T        0      0        2 
  30  chr30_22284998     AKia    A    T        0      0        2 
  30  chr30_22284998     AOna    A    T        0      0        2 
  30  chr30_22284998     ASom    A    T        0      0        2 
  30  chr30_22284998     HCab    A    T        0      0        2 
  30  chr30_22284998     HPrz    A    T        0      0        2 
  30  chr30_22284998     ZBoe    A    T        1      2        2 
  30  chr30_22284998     ZGre    A    T        1      2        2 
  30  chr30_22284998     ZHar    A    T        1      2        2 
  30  chr30_22284998   Sample    A    T        0      0        2 
  30  chr30_22288847     AAsi    C    A        0      0        2 
  30  chr30_22288847     AKia    C    A        0      0        2 
  30  chr30_22288847     AOna    C    A        0      0        2 
  30  chr30_22288847     ASom    C    A        0      0        2 
  30  chr30_22288847     HCab    C    A        0      0        2 
  30  chr30_22288847     HPrz    C    A        0      0        2 
  30  chr30_22288847     ZBoe    C    A        0      0        2 
  30  chr30_22288847     ZGre    C    A        1      2        2 
  30  chr30_22288847     ZHar    C    A        1      2        2 
  30  chr30_22288847   Sample    C    A        0      0        2 
  30  chr30_22328248     AAsi    G    T        0      0        2 
  30  chr30_22328248     AKia    G    T        0      0        2 
  30  chr30_22328248     AOna    G    T        0      0        2 
  30  chr30_22328248     ASom    G    T        0      0        2 
  30  chr30_22328248     HCab    G    T      0.5      1        2 
  30  chr30_22328248     HPrz    G    T      0.5      1        2 
  30  chr30_22328248     ZBoe    G    T        0      0        2 
  30  chr30_22328248     ZGre    G    T        0      0        2 
  30  chr30_22328248     ZHar    G    T        0      0        2 
  30  chr30_22328248   Sample    G    T        0      0        2 
  30  chr30_22343668     AAsi    A    C        0      0        2 
  30  chr30_22343668     AKia    A    C        0      0        2 
  30  chr30_22343668     AOna    A    C        0      0        2 
  30  chr30_22343668     ASom    A    C        0      0        2 
  30  chr30_22343668     HCab    A    C        0      0        2 
  30  chr30_22343668     HPrz    A    C      0.5      1        2 
  30  chr30_22343668     ZBoe    A    C        0      0        2 
  30  chr30_22343668     ZGre    A    C        0      0        2 
  30  chr30_22343668     ZHar    A    C        0      0        2 
  30  chr30_22343668   Sample    A    C        0      0        2 
  30  chr30_22346087     AAsi    A    C        0      0        2 
  30  chr30_22346087     AKia    A    C        0      0        2 
  30  chr30_22346087     AOna    A    C        0      0        2 
  30  chr30_22346087     ASom    A    C        0      0        2 
  30  chr30_22346087     HCab    A    C        1      2        2 
  30  chr30_22346087     HPrz    A    C        1      2        2 
  30  chr30_22346087     ZBoe    A    C        0      0        2 
  30  chr30_22346087     ZGre    A    C        0      0        2 
  30  chr30_22346087     ZHar    A    C        0      0        2 
  30  chr30_22346087   Sample    A    C        0      0        2 
  30  chr30_22388177     AAsi    T    A        0      0        2 
  30  chr30_22388177     AKia    T    A        0      0        2 
  30  chr30_22388177     AOna    T    A        0      0        2 
  30  chr30_22388177     ASom    T    A        0      0        2 
  30  chr30_22388177     HCab    T    A        0      0        2 
  30  chr30_22388177     HPrz    T    A        0      0        2 
  30  chr30_22388177     ZBoe    T    A        0      0        2 
  30  chr30_22388177     ZGre    T    A        0      0        2 
  30  chr30_22388177     ZHar    T    A        1      2        2 
  30  chr30_22388177   Sample    T    A        0      0        2 
  30  chr30_22408518     AAsi    G    C      0.5      1        2 
  30  chr30_22408518     AKia    G    C        0      0        2 
  30  chr30_22408518     AOna    G    C        0      0        2 
  30  chr30_22408518     ASom    G    C        0      0        2 
  30  chr30_22408518     HCab    G    C        0      0        2 
  30  chr30_22408518     HPrz    G    C        0      0        2 
  30  chr30_22408518     ZBoe    G    C        0      0        2 
  30  chr30_22408518     ZGre    G    C        0      0        2 
  30  chr30_22408518     ZHar    G    C        0      0        2 
  30  chr30_22408518   Sample    G    C        0      0        2 
  30  chr30_22414142     AAsi    C    A        0      0        2 
  30  chr30_22414142     AKia    C    A        0      0        2 
  30  chr30_22414142     AOna    C    A        0      0        2 
  30  chr30_22414142     ASom    C    A        0      0        2 
  30  chr30_22414142     HCab    C    A        0      0        2 
  30  chr30_22414142     HPrz    C    A        0      0        2 
  30  chr30_22414142     ZBoe    C    A      0.5      1        2 
  30  chr30_22414142     ZGre    C    A        0      0        2 
  30  chr30_22414142     ZHar    C    A        0      0        2 
  30  chr30_22414142   Sample    C    A        0      0        2 
  30  chr30_22415105     AAsi    T    A        0      0        2 
  30  chr30_22415105     AKia    T    A        0      0        2 
  30  chr30_22415105     AOna    T    A        0      0        2 
  30  chr30_22415105     ASom    T    A        0      0        2 
  30  chr30_22415105     HCab    T    A        0      0        2 
  30  chr30_22415105     HPrz    T    A        0      0        2 
  30  chr30_22415105     ZBoe    T    A      0.5      1        2 
  30  chr30_22415105     ZGre    T    A        0      0        2 
  30  chr30_22415105     ZHar    T    A        0      0        2 
  30  chr30_22415105   Sample    T    A        0      0        2 
  30  chr30_22429529     AAsi    A    C        0      0        2 
  30  chr30_22429529     AKia    A    C        0      0        2 
  30  chr30_22429529     AOna    A    C        0      0        2 
  30  chr30_22429529     ASom    A    C        0      0        2 
  30  chr30_22429529     HCab    A    C        0      0        2 
  30  chr30_22429529     HPrz    A    C      0.5      1        2 
  30  chr30_22429529     ZBoe    A    C        0      0        2 
  30  chr30_22429529     ZGre    A    C        0      0        2 
  30  chr30_22429529     ZHar    A    C        0      0        2 
  30  chr30_22429529   Sample    A    C        0      0        2 
  30  chr30_22434403     AAsi    C    G        0      0        2 
  30  chr30_22434403     AKia    C    G        0      0        2 
  30  chr30_22434403     AOna    C    G        0      0        2 
  30  chr30_22434403     ASom    C    G        0      0        2 
  30  chr30_22434403     HCab    C    G        1      2        2 
  30  chr30_22434403     HPrz    C    G        1      2        2 
  30  chr30_22434403     ZBoe    C    G        0      0        2 
  30  chr30_22434403     ZGre    C    G        0      0        2 
  30  chr30_22434403     ZHar    C    G        0      0        2 
  30  chr30_22434403   Sample    C    G        0      0        2 
  30  chr30_22440036     AAsi    G    T        0      0        2 
  30  chr30_22440036     AKia    G    T        0      0        2 
  30  chr30_22440036     AOna    G    T        0      0        2 
  30  chr30_22440036     ASom    G    T        0      0        2 
  30  chr30_22440036     HCab    G    T      0.5      1        2 
  30  chr30_22440036     HPrz    G    T        0      0        2 
  30  chr30_22440036     ZBoe    G    T        0      0        2 
  30  chr30_22440036     ZGre    G    T        0      0        2 
  30  chr30_22440036     ZHar    G    T        0      0        2 
  30  chr30_22440036   Sample    G    T        0      0        2 
  30  chr30_22452368     AAsi    T    A        0      0        2 
  30  chr30_22452368     AKia    T    A        0      0        2 
  30  chr30_22452368     AOna    T    A        1      2        2 
  30  chr30_22452368     ASom    T    A        0      0        2 
  30  chr30_22452368     HCab    T    A        0      0        2 
  30  chr30_22452368     HPrz    T    A        0      0        2 
  30  chr30_22452368     ZBoe    T    A        0      0        2 
  30  chr30_22452368     ZGre    T    A        0      0        2 
  30  chr30_22452368     ZHar    T    A        0      0        2 
  30  chr30_22452368   Sample    T    A        0      0        2 
  30  chr30_22459615     AAsi    G    C        0      0        2 
  30  chr30_22459615     AKia    G    C        0      0        2 
  30  chr30_22459615     AOna    G    C      0.5      1        2 
  30  chr30_22459615     ASom    G    C        0      0        2 
  30  chr30_22459615     HCab    G    C        0      0        2 
  30  chr30_22459615     HPrz    G    C        0      0        2 
  30  chr30_22459615     ZBoe    G    C        1      2        2 
  30  chr30_22459615     ZGre    G    C        1      2        2 
  30  chr30_22459615     ZHar    G    C        1      2        2 
  30  chr30_22459615   Sample    G    C        0      0        2 
  30  chr30_22463644     AAsi    A    T        0      0        2 
  30  chr30_22463644     AKia    A    T        0      0        2 
  30  chr30_22463644     AOna    A    T        0      0        2 
  30  chr30_22463644     ASom    A    T        0      0        2 
  30  chr30_22463644     HCab    A    T        1      2        2 
  30  chr30_22463644     HPrz    A    T        1      2        2 
  30  chr30_22463644     ZBoe    A    T        0      0        2 
  30  chr30_22463644     ZGre    A    T        0      0        2 
  30  chr30_22463644     ZHar    A    T        0      0        2 
  30  chr30_22463644   Sample    A    T        0      0        2 
  30  chr30_22471559     AAsi    C    A      0.5      1        2 
  30  chr30_22471559     AKia    C    A        0      0        2 
  30  chr30_22471559     AOna    C    A        0      0        2 
  30  chr30_22471559     ASom    C    A        0      0        2 
  30  chr30_22471559     HCab    C    A        0      0        2 
  30  chr30_22471559     HPrz    C    A        0      0        2 
  30  chr30_22471559     ZBoe    C    A        0      0        2 
  30  chr30_22471559     ZGre    C    A        0      0        2 
  30  chr30_22471559     ZHar    C    A        0      0        2 
  30  chr30_22471559   Sample    C    A        1      2        2 
  30  chr30_22502410     AAsi    C    A        0      0        2 
  30  chr30_22502410     AKia    C    A        0      0        2 
  30  chr30_22502410     AOna    C    A        0      0        2 
  30  chr30_22502410     ASom    C    A        0      0        2 
  30  chr30_22502410     HCab    C    A        0      0        2 
  30  chr30_22502410     HPrz    C    A        0      0        2 
  30  chr30_22502410     ZBoe    C    A        0      0        2 
  30  chr30_22502410     ZGre    C    A        0      0        2 
  30  chr30_22502410     ZHar    C    A        1      2        2 
  30  chr30_22502410   Sample    C    A        0      0        2 
  30  chr30_22515204     AAsi    G    C        0      0        2 
  30  chr30_22515204     AKia    G    C        0      0        2 
  30  chr30_22515204     AOna    G    C        0      0        2 
  30  chr30_22515204     ASom    G    C        0      0        2 
  30  chr30_22515204     HCab    G    C        0      0        2 
  30  chr30_22515204     HPrz    G    C        0      0        2 
  30  chr30_22515204     ZBoe    G    C        0      0        2 
  30  chr30_22515204     ZGre    G    C        1      2        2 
  30  chr30_22515204     ZHar    G    C        0      0        2 
  30  chr30_22515204   Sample    G    C        0      0        2 
  30  chr30_22552280     AAsi    G    C      0.5      1        2 
  30  chr30_22552280     AKia    G    C        0      0        2 
  30  chr30_22552280     AOna    G    C        0      0        2 
  30  chr30_22552280     ASom    G    C      0.5      1        2 
  30  chr30_22552280     HCab    G    C        0      0        2 
  30  chr30_22552280     HPrz    G    C        0      0        2 
  30  chr30_22552280     ZBoe    G    C        0      0        2 
  30  chr30_22552280     ZGre    G    C        0      0        2 
  30  chr30_22552280     ZHar    G    C        0      0        2 
  30  chr30_22552280   Sample    G    C        0      0        2 
  30  chr30_22613956     AAsi    T    G        0      0        2 
  30  chr30_22613956     AKia    T    G        1      2        2 
  30  chr30_22613956     AOna    T    G      0.5      1        2 
  30  chr30_22613956     ASom    T    G        0      0        2 
  30  chr30_22613956     HCab    T    G        0      0        2 
  30  chr30_22613956     HPrz    T    G        0      0        2 
  30  chr30_22613956     ZBoe    T    G        0      0        2 
  30  chr30_22613956     ZGre    T    G        0      0        2 
  30  chr30_22613956     ZHar    T    G        0      0        2 
  30  chr30_22613956   Sample    T    G        0      0        2 
  30  chr30_22615831     AAsi    C    G        0      0        2 
  30  chr30_22615831     AKia    C    G        0      0        2 
  30  chr30_22615831     AOna    C    G        0      0        2 
  30  chr30_22615831     ASom    C    G        0      0        2 
  30  chr30_22615831     HCab    C    G        1      2        2 
  30  chr30_22615831     HPrz    C    G        1      2        2 
  30  chr30_22615831     ZBoe    C    G        0      0        2 
  30  chr30_22615831     ZGre    C    G        0      0        2 
  30  chr30_22615831     ZHar    C    G        0      0        2 
  30  chr30_22615831   Sample    C    G        0      0        2 
  30  chr30_22629552     AAsi    C    A        0      0        2 
  30  chr30_22629552     AKia    C    A        0      0        2 
  30  chr30_22629552     AOna    C    A        0      0        2 
  30  chr30_22629552     ASom    C    A        0      0        2 
  30  chr30_22629552     HCab    C    A        0      0        2 
  30  chr30_22629552     HPrz    C    A        0      0        2 
  30  chr30_22629552     ZBoe    C    A        0      0        2 
  30  chr30_22629552     ZGre    C    A        1      2        2 
  30  chr30_22629552     ZHar    C    A        0      0        2 
  30  chr30_22629552   Sample    C    A        0      0        2 
  30  chr30_22637563     AAsi    G    T        0      0        2 
  30  chr30_22637563     AKia    G    T        0      0        2 
  30  chr30_22637563     AOna    G    T        0      0        2 
  30  chr30_22637563     ASom    G    T        0      0        2 
  30  chr30_22637563     HCab    G    T        0      0        2 
  30  chr30_22637563     HPrz    G    T        0      0        2 
  30  chr30_22637563     ZBoe    G    T      0.5      1        2 
  30  chr30_22637563     ZGre    G    T        0      0        2 
  30  chr30_22637563     ZHar    G    T        0      0        2 
  30  chr30_22637563   Sample    G    T        0      0        2 
  30  chr30_22658588     AAsi    A    C        0      0        2 
  30  chr30_22658588     AKia    A    C        0      0        2 
  30  chr30_22658588     AOna    A    C        0      0        2 
  30  chr30_22658588     ASom    A    C        0      0        2 
  30  chr30_22658588     HCab    A    C        0      0        2 
  30  chr30_22658588     HPrz    A    C        0      0        2 
  30  chr30_22658588     ZBoe    A    C        0      0        2 
  30  chr30_22658588     ZGre    A    C        1      2        2 
  30  chr30_22658588     ZHar    A    C        0      0        2 
  30  chr30_22658588   Sample    A    C        0      0        2 
  30  chr30_22659750     AAsi    A    C        0      0        2 
  30  chr30_22659750     AKia    A    C        1      2        2 
  30  chr30_22659750     AOna    A    C        1      2        2 
  30  chr30_22659750     ASom    A    C        0      0        2 
  30  chr30_22659750     HCab    A    C        0      0        2 
  30  chr30_22659750     HPrz    A    C        0      0        2 
  30  chr30_22659750     ZBoe    A    C        0      0        2 
  30  chr30_22659750     ZGre    A    C        0      0        2 
  30  chr30_22659750     ZHar    A    C        0      0        2 
  30  chr30_22659750   Sample    A    C        0      0        2 
  30  chr30_22661812     AAsi    T    G        0      0        2 
  30  chr30_22661812     AKia    T    G        0      0        2 
  30  chr30_22661812     AOna    T    G        0      0        2 
  30  chr30_22661812     ASom    T    G        0      0        2 
  30  chr30_22661812     HCab    T    G        0      0        2 
  30  chr30_22661812     HPrz    T    G        0      0        2 
  30  chr30_22661812     ZBoe    T    G        0      0        2 
  30  chr30_22661812     ZGre    T    G        1      2        2 
  30  chr30_22661812     ZHar    T    G        0      0        2 
  30  chr30_22661812   Sample    T    G        0      0        2 
  30  chr30_22690434     AAsi    C    A        0      0        2 
  30  chr30_22690434     AKia    C    A        0      0        2 
  30  chr30_22690434     AOna    C    A        0      0        2 
  30  chr30_22690434     ASom    C    A        0      0        2 
  30  chr30_22690434     HCab    C    A        0      0        2 
  30  chr30_22690434     HPrz    C    A        0      0        2 
  30  chr30_22690434     ZBoe    C    A      0.5      1        2 
  30  chr30_22690434     ZGre    C    A        0      0        2 
  30  chr30_22690434     ZHar    C    A        0      0        2 
  30  chr30_22690434   Sample    C    A        0      0        2 
  30  chr30_22708933     AAsi    G    C        0      0        2 
  30  chr30_22708933     AKia    G    C        0      0        2 
  30  chr30_22708933     AOna    G    C        0      0        2 
  30  chr30_22708933     ASom    G    C        0      0        2 
  30  chr30_22708933     HCab    G    C        0      0        2 
  30  chr30_22708933     HPrz    G    C        0      0        2 
  30  chr30_22708933     ZBoe    G    C        0      0        2 
  30  chr30_22708933     ZGre    G    C        0      0        2 
  30  chr30_22708933     ZHar    G    C      0.5      1        2 
  30  chr30_22708933   Sample    G    C        0      0        2 
  30  chr30_22777045     AAsi    C    A        1      2        2 
  30  chr30_22777045     AKia    C    A        0      0        2 
  30  chr30_22777045     AOna    C    A        0      0        2 
  30  chr30_22777045     ASom    C    A      0.5      1        2 
  30  chr30_22777045     HCab    C    A        0      0        2 
  30  chr30_22777045     HPrz    C    A        0      0        2 
  30  chr30_22777045     ZBoe    C    A        0      0        2 
  30  chr30_22777045     ZGre    C    A        0      0        2 
  30  chr30_22777045     ZHar    C    A        0      0        2 
  30  chr30_22777045   Sample    C    A        1      2        2 
  30  chr30_22789091     AAsi    A    T        0      0        2 
  30  chr30_22789091     AKia    A    T        0      0        2 
  30  chr30_22789091     AOna    A    T        0      0        2 
  30  chr30_22789091     ASom    A    T        0      0        2 
  30  chr30_22789091     HCab    A    T        1      2        2 
  30  chr30_22789091     HPrz    A    T        1      2        2 
  30  chr30_22789091     ZBoe    A    T        0      0        2 
  30  chr30_22789091     ZGre    A    T        0      0        2 
  30  chr30_22789091     ZHar    A    T        0      0        2 
  30  chr30_22789091   Sample    A    T        0      0        2 
  30  chr30_22790949     AAsi    G    C        0      0        2 
  30  chr30_22790949     AKia    G    C        0      0        2 
  30  chr30_22790949     AOna    G    C        0      0        2 
  30  chr30_22790949     ASom    G    C        0      0        2 
  30  chr30_22790949     HCab    G    C      0.5      1        2 
  30  chr30_22790949     HPrz    G    C        0      0        2 
  30  chr30_22790949     ZBoe    G    C        0      0        2 
  30  chr30_22790949     ZGre    G    C        0      0        2 
  30  chr30_22790949     ZHar    G    C        0      0        2 
  30  chr30_22790949   Sample    G    C        0      0        2 
  30  chr30_22825884     AAsi    C    A        0      0        2 
  30  chr30_22825884     AKia    C    A        0      0        2 
  30  chr30_22825884     AOna    C    A        0      0        2 
  30  chr30_22825884     ASom    C    A        0      0        2 
  30  chr30_22825884     HCab    C    A        0      0        2 
  30  chr30_22825884     HPrz    C    A      0.5      1        2 
  30  chr30_22825884     ZBoe    C    A        0      0        2 
  30  chr30_22825884     ZGre    C    A        0      0        2 
  30  chr30_22825884     ZHar    C    A        0      0        2 
  30  chr30_22825884   Sample    C    A        0      0        2 
  30  chr30_22849355     AAsi    T    G        1      2        2 
  30  chr30_22849355     AKia    T    G        0      0        2 
  30  chr30_22849355     AOna    T    G        0      0        2 
  30  chr30_22849355     ASom    T    G        1      2        2 
  30  chr30_22849355     HCab    T    G        0      0        2 
  30  chr30_22849355     HPrz    T    G        0      0        2 
  30  chr30_22849355     ZBoe    T    G        0      0        2 
  30  chr30_22849355     ZGre    T    G        0      0        2 
  30  chr30_22849355     ZHar    T    G        0      0        2 
  30  chr30_22849355   Sample    T    G        1      2        2 
  30  chr30_22911933     AAsi    A    T        0      0        2 
  30  chr30_22911933     AKia    A    T        0      0        2 
  30  chr30_22911933     AOna    A    T        0      0        2 
  30  chr30_22911933     ASom    A    T        0      0        2 
  30  chr30_22911933     HCab    A    T        0      0        2 
  30  chr30_22911933     HPrz    A    T      0.5      1        2 
  30  chr30_22911933     ZBoe    A    T        0      0        2 
  30  chr30_22911933     ZGre    A    T        0      0        2 
  30  chr30_22911933     ZHar    A    T        0      0        2 
  30  chr30_22911933   Sample    A    T        0      0        2 
  30  chr30_22917636     AAsi    G    T        0      0        2 
  30  chr30_22917636     AKia    G    T        0      0        2 
  30  chr30_22917636     AOna    G    T        0      0        2 
  30  chr30_22917636     ASom    G    T        0      0        2 
  30  chr30_22917636     HCab    G    T        0      0        2 
  30  chr30_22917636     HPrz    G    T        0      0        2 
  30  chr30_22917636     ZBoe    G    T      0.5      1        2 
  30  chr30_22917636     ZGre    G    T        0      0        2 
  30  chr30_22917636     ZHar    G    T        0      0        2 
  30  chr30_22917636   Sample    G    T        0      0        2 
  30  chr30_22928278     AAsi    G    T        0      0        2 
  30  chr30_22928278     AKia    G    T        0      0        2 
  30  chr30_22928278     AOna    G    T        0      0        2 
  30  chr30_22928278     ASom    G    T        0      0        2 
  30  chr30_22928278     HCab    G    T        0      0        2 
  30  chr30_22928278     HPrz    G    T        0      0        2 
  30  chr30_22928278     ZBoe    G    T        0      0        2 
  30  chr30_22928278     ZGre    G    T      0.5      1        2 
  30  chr30_22928278     ZHar    G    T        0      0        2 
  30  chr30_22928278   Sample    G    T        0      0        2 
  30  chr30_22954582     AAsi    A    C        0      0        2 
  30  chr30_22954582     AKia    A    C        0      0        2 
  30  chr30_22954582     AOna    A    C        0      0        2 
  30  chr30_22954582     ASom    A    C        0      0        2 
  30  chr30_22954582     HCab    A    C        1      2        2 
  30  chr30_22954582     HPrz    A    C        1      2        2 
  30  chr30_22954582     ZBoe    A    C        0      0        2 
  30  chr30_22954582     ZGre    A    C        1      2        2 
  30  chr30_22954582     ZHar    A    C        1      2        2 
  30  chr30_22954582   Sample    A    C        0      0        2 
  30  chr30_22994676     AAsi    A    C        0      0        2 
  30  chr30_22994676     AKia    A    C        0      0        2 
  30  chr30_22994676     AOna    A    C        0      0        2 
  30  chr30_22994676     ASom    A    C        1      2        2 
  30  chr30_22994676     HCab    A    C        0      0        2 
  30  chr30_22994676     HPrz    A    C        0      0        2 
  30  chr30_22994676     ZBoe    A    C        0      0        2 
  30  chr30_22994676     ZGre    A    C        0      0        2 
  30  chr30_22994676     ZHar    A    C        0      0        2 
  30  chr30_22994676   Sample    A    C        0      0        2 
  30  chr30_23009538     AAsi    G    T        0      0        2 
  30  chr30_23009538     AKia    G    T        1      2        2 
  30  chr30_23009538     AOna    G    T        0      0        2 
  30  chr30_23009538     ASom    G    T        0      0        2 
  30  chr30_23009538     HCab    G    T        0      0        2 
  30  chr30_23009538     HPrz    G    T        0      0        2 
  30  chr30_23009538     ZBoe    G    T        0      0        2 
  30  chr30_23009538     ZGre    G    T        0      0        2 
  30  chr30_23009538     ZHar    G    T        0      0        2 
  30  chr30_23009538   Sample    G    T        0      0        2 
  30  chr30_23016717     AAsi    G    T        0      0        2 
  30  chr30_23016717     AKia    G    T        0      0        2 
  30  chr30_23016717     AOna    G    T      0.5      1        2 
  30  chr30_23016717     ASom    G    T        0      0        2 
  30  chr30_23016717     HCab    G    T        0      0        2 
  30  chr30_23016717     HPrz    G    T        0      0        2 
  30  chr30_23016717     ZBoe    G    T        0      0        2 
  30  chr30_23016717     ZGre    G    T        0      0        2 
  30  chr30_23016717     ZHar    G    T        0      0        2 
  30  chr30_23016717   Sample    G    T        0      0        2 
  30  chr30_23020949     AAsi    G    C        0      0        2 
  30  chr30_23020949     AKia    G    C        0      0        2 
  30  chr30_23020949     AOna    G    C        0      0        2 
  30  chr30_23020949     ASom    G    C        0      0        2 
  30  chr30_23020949     HCab    G    C        0      0        2 
  30  chr30_23020949     HPrz    G    C        0      0        2 
  30  chr30_23020949     ZBoe    G    C        1      2        2 
  30  chr30_23020949     ZGre    G    C        0      0        2 
  30  chr30_23020949     ZHar    G    C        1      2        2 
  30  chr30_23020949   Sample    G    C        0      0        2 
  30  chr30_23034801     AAsi    C    G        0      0        2 
  30  chr30_23034801     AKia    C    G        0      0        2 
  30  chr30_23034801     AOna    C    G        0      0        2 
  30  chr30_23034801     ASom    C    G        0      0        2 
  30  chr30_23034801     HCab    C    G        0      0        2 
  30  chr30_23034801     HPrz    C    G        0      0        2 
  30  chr30_23034801     ZBoe    C    G        1      2        2 
  30  chr30_23034801     ZGre    C    G        1      2        2 
  30  chr30_23034801     ZHar    C    G        1      2        2 
  30  chr30_23034801   Sample    C    G        0      0        2 
  30  chr30_23052474     AAsi    G    C        0      0        2 
  30  chr30_23052474     AKia    G    C        0      0        2 
  30  chr30_23052474     AOna    G    C        0      0        2 
  30  chr30_23052474     ASom    G    C        0      0        2 
  30  chr30_23052474     HCab    G    C        0      0        2 
  30  chr30_23052474     HPrz    G    C        0      0        2 
  30  chr30_23052474     ZBoe    G    C        0      0        2 
  30  chr30_23052474     ZGre    G    C      0.5      1        2 
  30  chr30_23052474     ZHar    G    C        0      0        2 
  30  chr30_23052474   Sample    G    C        0      0        2 
  30  chr30_23065295     AAsi    T    A        0      0        2 
  30  chr30_23065295     AKia    T    A        0      0        2 
  30  chr30_23065295     AOna    T    A        0      0        2 
  30  chr30_23065295     ASom    T    A        0      0        2 
  30  chr30_23065295     HCab    T    A        0      0        2 
  30  chr30_23065295     HPrz    T    A        0      0        2 
  30  chr30_23065295     ZBoe    T    A        0      0        2 
  30  chr30_23065295     ZGre    T    A        0      0        2 
  30  chr30_23065295     ZHar    T    A      0.5      1        2 
  30  chr30_23065295   Sample    T    A        0      0        2 
  30  chr30_23075562     AAsi    T    G        1      2        2 
  30  chr30_23075562     AKia    T    G        0      0        2 
  30  chr30_23075562     AOna    T    G        0      0        2 
  30  chr30_23075562     ASom    T    G        1      2        2 
  30  chr30_23075562     HCab    T    G        0      0        2 
  30  chr30_23075562     HPrz    T    G        0      0        2 
  30  chr30_23075562     ZBoe    T    G        0      0        2 
  30  chr30_23075562     ZGre    T    G        0      0        2 
  30  chr30_23075562     ZHar    T    G        0      0        2 
  30  chr30_23075562   Sample    T    G        1      2        2 
  30  chr30_23085074     AAsi    C    A        0      0        2 
  30  chr30_23085074     AKia    C    A        0      0        2 
  30  chr30_23085074     AOna    C    A        0      0        2 
  30  chr30_23085074     ASom    C    A        0      0        2 
  30  chr30_23085074     HCab    C    A        0      0        2 
  30  chr30_23085074     HPrz    C    A      0.5      1        2 
  30  chr30_23085074     ZBoe    C    A        0      0        2 
  30  chr30_23085074     ZGre    C    A        0      0        2 
  30  chr30_23085074     ZHar    C    A        0      0        2 
  30  chr30_23085074   Sample    C    A        0      0        2 
  30  chr30_23094838     AAsi    A    T        0      0        2 
  30  chr30_23094838     AKia    A    T        0      0        2 
  30  chr30_23094838     AOna    A    T        0      0        2 
  30  chr30_23094838     ASom    A    T        0      0        2 
  30  chr30_23094838     HCab    A    T      0.5      1        2 
  30  chr30_23094838     HPrz    A    T        0      0        2 
  30  chr30_23094838     ZBoe    A    T        0      0        2 
  30  chr30_23094838     ZGre    A    T        0      0        2 
  30  chr30_23094838     ZHar    A    T        0      0        2 
  30  chr30_23094838   Sample    A    T        0      0        2 
  30  chr30_23132208     AAsi    C    G        0      0        2 
  30  chr30_23132208     AKia    C    G        0      0        2 
  30  chr30_23132208     AOna    C    G        0      0        2 
  30  chr30_23132208     ASom    C    G        0      0        2 
  30  chr30_23132208     HCab    C    G        1      2        2 
  30  chr30_23132208     HPrz    C    G        1      2        2 
  30  chr30_23132208     ZBoe    C    G        0      0        2 
  30  chr30_23132208     ZGre    C    G        0      0        2 
  30  chr30_23132208     ZHar    C    G        0      0        2 
  30  chr30_23132208   Sample    C    G        0      0        2 
  30  chr30_23136478     AAsi    C    G        0      0        2 
  30  chr30_23136478     AKia    C    G        0      0        2 
  30  chr30_23136478     AOna    C    G        0      0        2 
  30  chr30_23136478     ASom    C    G        0      0        2 
  30  chr30_23136478     HCab    C    G        1      2        2 
  30  chr30_23136478     HPrz    C    G        1      2        2 
  30  chr30_23136478     ZBoe    C    G        0      0        2 
  30  chr30_23136478     ZGre    C    G        0      0        2 
  30  chr30_23136478     ZHar    C    G        0      0        2 
  30  chr30_23136478   Sample    C    G        0      0        2 
  30  chr30_23149067     AAsi    C    G        0      0        2 
  30  chr30_23149067     AKia    C    G        1      2        2 
  30  chr30_23149067     AOna    C    G        0      0        2 
  30  chr30_23149067     ASom    C    G        0      0        2 
  30  chr30_23149067     HCab    C    G        0      0        2 
  30  chr30_23149067     HPrz    C    G        0      0        2 
  30  chr30_23149067     ZBoe    C    G        0      0        2 
  30  chr30_23149067     ZGre    C    G        0      0        2 
  30  chr30_23149067     ZHar    C    G        0      0        2 
  30  chr30_23149067   Sample    C    G        0      0        2 
  30  chr30_23181417     AAsi    A    C        0      0        2 
  30  chr30_23181417     AKia    A    C        0      0        2 
  30  chr30_23181417     AOna    A    C        0      0        2 
  30  chr30_23181417     ASom    A    C      0.5      1        2 
  30  chr30_23181417     HCab    A    C        0      0        2 
  30  chr30_23181417     HPrz    A    C        0      0        2 
  30  chr30_23181417     ZBoe    A    C        0      0        2 
  30  chr30_23181417     ZGre    A    C        0      0        2 
  30  chr30_23181417     ZHar    A    C        0      0        2 
  30  chr30_23181417   Sample    A    C        0      0        2 
  30  chr30_23193046     AAsi    T    G        0      0        2 
  30  chr30_23193046     AKia    T    G        0      0        2 
  30  chr30_23193046     AOna    T    G      0.5      1        2 
  30  chr30_23193046     ASom    T    G        0      0        2 
  30  chr30_23193046     HCab    T    G        0      0        2 
  30  chr30_23193046     HPrz    T    G        0      0        2 
  30  chr30_23193046     ZBoe    T    G        0      0        2 
  30  chr30_23193046     ZGre    T    G        0      0        2 
  30  chr30_23193046     ZHar    T    G        0      0        2 
  30  chr30_23193046   Sample    T    G        0      0        2 
  30  chr30_23203565     AAsi    C    G        0      0        2 
  30  chr30_23203565     AKia    C    G        0      0        2 
  30  chr30_23203565     AOna    C    G        0      0        2 
  30  chr30_23203565     ASom    C    G        1      2        2 
  30  chr30_23203565     HCab    C    G        0      0        2 
  30  chr30_23203565     HPrz    C    G        0      0        2 
  30  chr30_23203565     ZBoe    C    G        0      0        2 
  30  chr30_23203565     ZGre    C    G        0      0        2 
  30  chr30_23203565     ZHar    C    G        0      0        2 
  30  chr30_23203565   Sample    C    G        0      0        2 
  30  chr30_23210839     AAsi    A    C        0      0        2 
  30  chr30_23210839     AKia    A    C        0      0        2 
  30  chr30_23210839     AOna    A    C        0      0        2 
  30  chr30_23210839     ASom    A    C        0      0        2 
  30  chr30_23210839     HCab    A    C        1      2        2 
  30  chr30_23210839     HPrz    A    C        1      2        2 
  30  chr30_23210839     ZBoe    A    C        0      0        2 
  30  chr30_23210839     ZGre    A    C        0      0        2 
  30  chr30_23210839     ZHar    A    C        0      0        2 
  30  chr30_23210839   Sample    A    C        0      0        2 
  30  chr30_23237415     AAsi    C    A        0      0        2 
  30  chr30_23237415     AKia    C    A        0      0        2 
  30  chr30_23237415     AOna    C    A        0      0        2 
  30  chr30_23237415     ASom    C    A        0      0        2 
  30  chr30_23237415     HCab    C    A        0      0        2 
  30  chr30_23237415     HPrz    C    A        0      0        2 
  30  chr30_23237415     ZBoe    C    A        0      0        2 
  30  chr30_23237415     ZGre    C    A      0.5      1        2 
  30  chr30_23237415     ZHar    C    A        0      0        2 
  30  chr30_23237415   Sample    C    A        0      0        2 
  30  chr30_23268584     AAsi    G    T        0      0        2 
  30  chr30_23268584     AKia    G    T        0      0        2 
  30  chr30_23268584     AOna    G    T        0      0        2 
  30  chr30_23268584     ASom    G    T        0      0        2 
  30  chr30_23268584     HCab    G    T        0      0        2 
  30  chr30_23268584     HPrz    G    T        0      0        2 
  30  chr30_23268584     ZBoe    G    T        0      0        2 
  30  chr30_23268584     ZGre    G    T      0.5      1        2 
  30  chr30_23268584     ZHar    G    T        0      0        2 
  30  chr30_23268584   Sample    G    T        0      0        2 
  30  chr30_23291347     AAsi    G    C        0      0        2 
  30  chr30_23291347     AKia    G    C        0      0        2 
  30  chr30_23291347     AOna    G    C      0.5      1        2 
  30  chr30_23291347     ASom    G    C        0      0        2 
  30  chr30_23291347     HCab    G    C        0      0        2 
  30  chr30_23291347     HPrz    G    C        0      0        2 
  30  chr30_23291347     ZBoe    G    C        0      0        2 
  30  chr30_23291347     ZGre    G    C        0      0        2 
  30  chr30_23291347     ZHar    G    C        0      0        2 
  30  chr30_23291347   Sample    G    C        0      0        2 
  30  chr30_23294801     AAsi    A    C        0      0        2 
  30  chr30_23294801     AKia    A    C        0      0        2 
  30  chr30_23294801     AOna    A    C        0      0        2 
  30  chr30_23294801     ASom    A    C        0      0        2 
  30  chr30_23294801     HCab    A    C        0      0        2 
  30  chr30_23294801     HPrz    A    C        0      0        2 
  30  chr30_23294801     ZBoe    A    C        0      0        2 
  30  chr30_23294801     ZGre    A    C        0      0        2 
  30  chr30_23294801     ZHar    A    C        1      2        2 
  30  chr30_23294801   Sample    A    C        0      0        2 
  30  chr30_23296613     AAsi    A    C        0      0        2 
  30  chr30_23296613     AKia    A    C        0      0        2 
  30  chr30_23296613     AOna    A    C        0      0        2 
  30  chr30_23296613     ASom    A    C        0      0        2 
  30  chr30_23296613     HCab    A    C        0      0        2 
  30  chr30_23296613     HPrz    A    C        0      0        2 
  30  chr30_23296613     ZBoe    A    C      0.5      1        2 
  30  chr30_23296613     ZGre    A    C        0      0        2 
  30  chr30_23296613     ZHar    A    C        0      0        2 
  30  chr30_23296613   Sample    A    C        0      0        2 
  30  chr30_23308860     AAsi    G    T        0      0        2 
  30  chr30_23308860     AKia    G    T        0      0        2 
  30  chr30_23308860     AOna    G    T        0      0        2 
  30  chr30_23308860     ASom    G    T        0      0        2 
  30  chr30_23308860     HCab    G    T        0      0        2 
  30  chr30_23308860     HPrz    G    T        0      0        2 
  30  chr30_23308860     ZBoe    G    T        0      0        2 
  30  chr30_23308860     ZGre    G    T        1      2        2 
  30  chr30_23308860     ZHar    G    T        0      0        2 
  30  chr30_23308860   Sample    G    T        0      0        2 
  30  chr30_23350021     AAsi    G    C        0      0        2 
  30  chr30_23350021     AKia    G    C        0      0        2 
  30  chr30_23350021     AOna    G    C        0      0        2 
  30  chr30_23350021     ASom    G    C        0      0        2 
  30  chr30_23350021     HCab    G    C        1      2        2 
  30  chr30_23350021     HPrz    G    C        1      2        2 
  30  chr30_23350021     ZBoe    G    C        0      0        2 
  30  chr30_23350021     ZGre    G    C        0      0        2 
  30  chr30_23350021     ZHar    G    C        0      0        2 
  30  chr30_23350021   Sample    G    C        0      0        2 
  30  chr30_23350301     AAsi    G    T        1      2        2 
  30  chr30_23350301     AKia    G    T        0      0        2 
  30  chr30_23350301     AOna    G    T        0      0        2 
  30  chr30_23350301     ASom    G    T        1      2        2 
  30  chr30_23350301     HCab    G    T        0      0        2 
  30  chr30_23350301     HPrz    G    T        0      0        2 
  30  chr30_23350301     ZBoe    G    T        0      0        2 
  30  chr30_23350301     ZGre    G    T        0      0        2 
  30  chr30_23350301     ZHar    G    T        0      0        2 
  30  chr30_23350301   Sample    G    T        1      2        2 
  30  chr30_23361867     AAsi    T    A        1      2        2 
  30  chr30_23361867     AKia    T    A        0      0        2 
  30  chr30_23361867     AOna    T    A        0      0        2 
  30  chr30_23361867     ASom    T    A        1      2        2 
  30  chr30_23361867     HCab    T    A        0      0        2 
  30  chr30_23361867     HPrz    T    A        0      0        2 
  30  chr30_23361867     ZBoe    T    A        0      0        2 
  30  chr30_23361867     ZGre    T    A        0      0        2 
  30  chr30_23361867     ZHar    T    A        0      0        2 
  30  chr30_23361867   Sample    T    A        1      2        2 
  30  chr30_23378187     AAsi    A    C        0      0        2 
  30  chr30_23378187     AKia    A    C        0      0        2 
  30  chr30_23378187     AOna    A    C        0      0        2 
  30  chr30_23378187     ASom    A    C        0      0        2 
  30  chr30_23378187     HCab    A    C        1      2        2 
  30  chr30_23378187     HPrz    A    C        1      2        2 
  30  chr30_23378187     ZBoe    A    C        0      0        2 
  30  chr30_23378187     ZGre    A    C        0      0        2 
  30  chr30_23378187     ZHar    A    C        0      0        2 
  30  chr30_23378187   Sample    A    C        0      0        2 
  30  chr30_23379920     AAsi    G    C      0.5      1        2 
  30  chr30_23379920     AKia    G    C        0      0        2 
  30  chr30_23379920     AOna    G    C        0      0        2 
  30  chr30_23379920     ASom    G    C      0.5      1        2 
  30  chr30_23379920     HCab    G    C        0      0        2 
  30  chr30_23379920     HPrz    G    C        0      0        2 
  30  chr30_23379920     ZBoe    G    C        0      0        2 
  30  chr30_23379920     ZGre    G    C        0      0        2 
  30  chr30_23379920     ZHar    G    C        0      0        2 
  30  chr30_23379920   Sample    G    C        1      2        2 
  30  chr30_23399522     AAsi    C    A        0      0        2 
  30  chr30_23399522     AKia    C    A        0      0        2 
  30  chr30_23399522     AOna    C    A        0      0        2 
  30  chr30_23399522     ASom    C    A        0      0        2 
  30  chr30_23399522     HCab    C    A        1      2        2 
  30  chr30_23399522     HPrz    C    A        1      2        2 
  30  chr30_23399522     ZBoe    C    A        0      0        2 
  30  chr30_23399522     ZGre    C    A        0      0        2 
  30  chr30_23399522     ZHar    C    A        0      0        2 
  30  chr30_23399522   Sample    C    A        0      0        2 
  30  chr30_23403438     AAsi    C    A        0      0        2 
  30  chr30_23403438     AKia    C    A        0      0        2 
  30  chr30_23403438     AOna    C    A        1      2        2 
  30  chr30_23403438     ASom    C    A        0      0        2 
  30  chr30_23403438     HCab    C    A        0      0        2 
  30  chr30_23403438     HPrz    C    A        0      0        2 
  30  chr30_23403438     ZBoe    C    A        0      0        2 
  30  chr30_23403438     ZGre    C    A        0      0        2 
  30  chr30_23403438     ZHar    C    A        0      0        2 
  30  chr30_23403438   Sample    C    A        0      0        2 
  30  chr30_23425113     AAsi    G    C        0      0        2 
  30  chr30_23425113     AKia    G    C        1      2        2 
  30  chr30_23425113     AOna    G    C      0.5      1        2 
  30  chr30_23425113     ASom    G    C        0      0        2 
  30  chr30_23425113     HCab    G    C        0      0        2 
  30  chr30_23425113     HPrz    G    C        0      0        2 
  30  chr30_23425113     ZBoe    G    C        0      0        2 
  30  chr30_23425113     ZGre    G    C        0      0        2 
  30  chr30_23425113     ZHar    G    C        0      0        2 
  30  chr30_23425113   Sample    G    C        0      0        2 
  30  chr30_23430974     AAsi    C    A        0      0        2 
  30  chr30_23430974     AKia    C    A        1      2        2 
  30  chr30_23430974     AOna    C    A      0.5      1        2 
  30  chr30_23430974     ASom    C    A        0      0        2 
  30  chr30_23430974     HCab    C    A        0      0        2 
  30  chr30_23430974     HPrz    C    A        0      0        2 
  30  chr30_23430974     ZBoe    C    A        0      0        2 
  30  chr30_23430974     ZGre    C    A        0      0        2 
  30  chr30_23430974     ZHar    C    A        0      0        2 
  30  chr30_23430974   Sample    C    A        0      0        2 
  30  chr30_23441548     AAsi    G    T        0      0        2 
  30  chr30_23441548     AKia    G    T        0      0        2 
  30  chr30_23441548     AOna    G    T        0      0        2 
  30  chr30_23441548     ASom    G    T      0.5      1        2 
  30  chr30_23441548     HCab    G    T        0      0        2 
  30  chr30_23441548     HPrz    G    T        0      0        2 
  30  chr30_23441548     ZBoe    G    T        0      0        2 
  30  chr30_23441548     ZGre    G    T        0      0        2 
  30  chr30_23441548     ZHar    G    T        0      0        2 
  30  chr30_23441548   Sample    G    T        0      0        2 
  30  chr30_23481304     AAsi    T    G        0      0        2 
  30  chr30_23481304     AKia    T    G        0      0        2 
  30  chr30_23481304     AOna    T    G        0      0        2 
  30  chr30_23481304     ASom    T    G        0      0        2 
  30  chr30_23481304     HCab    T    G        0      0        2 
  30  chr30_23481304     HPrz    T    G        0      0        2 
  30  chr30_23481304     ZBoe    T    G        0      0        2 
  30  chr30_23481304     ZGre    T    G        1      2        2 
  30  chr30_23481304     ZHar    T    G        0      0        2 
  30  chr30_23481304   Sample    T    G        0      0        2 
  30  chr30_23501537     AAsi    A    T        0      0        2 
  30  chr30_23501537     AKia    A    T        0      0        2 
  30  chr30_23501537     AOna    A    T        0      0        2 
  30  chr30_23501537     ASom    A    T        0      0        2 
  30  chr30_23501537     HCab    A    T        0      0        2 
  30  chr30_23501537     HPrz    A    T        0      0        2 
  30  chr30_23501537     ZBoe    A    T        0      0        2 
  30  chr30_23501537     ZGre    A    T        0      0        2 
  30  chr30_23501537     ZHar    A    T      0.5      1        2 
  30  chr30_23501537   Sample    A    T        0      0        2 
  30  chr30_23553547     AAsi    A    C        0      0        2 
  30  chr30_23553547     AKia    A    C        0      0        2 
  30  chr30_23553547     AOna    A    C        0      0        2 
  30  chr30_23553547     ASom    A    C        0      0        2 
  30  chr30_23553547     HCab    A    C        0      0        2 
  30  chr30_23553547     HPrz    A    C      0.5      1        2 
  30  chr30_23553547     ZBoe    A    C        0      0        2 
  30  chr30_23553547     ZGre    A    C        0      0        2 
  30  chr30_23553547     ZHar    A    C        0      0        2 
  30  chr30_23553547   Sample    A    C        0      0        2 
  30  chr30_23577014     AAsi    C    A      0.5      1        2 
  30  chr30_23577014     AKia    C    A        0      0        2 
  30  chr30_23577014     AOna    C    A        0      0        2 
  30  chr30_23577014     ASom    C    A      0.5      1        2 
  30  chr30_23577014     HCab    C    A        0      0        2 
  30  chr30_23577014     HPrz    C    A        0      0        2 
  30  chr30_23577014     ZBoe    C    A        0      0        2 
  30  chr30_23577014     ZGre    C    A        0      0        2 
  30  chr30_23577014     ZHar    C    A        0      0        2 
  30  chr30_23577014   Sample    C    A        1      2        2 
  30  chr30_23599588     AAsi    G    C        0      0        2 
  30  chr30_23599588     AKia    G    C        0      0        2 
  30  chr30_23599588     AOna    G    C        0      0        2 
  30  chr30_23599588     ASom    G    C        0      0        2 
  30  chr30_23599588     HCab    G    C        0      0        2 
  30  chr30_23599588     HPrz    G    C        0      0        2 
  30  chr30_23599588     ZBoe    G    C        0      0        2 
  30  chr30_23599588     ZGre    G    C        0      0        2 
  30  chr30_23599588     ZHar    G    C      0.5      1        2 
  30  chr30_23599588   Sample    G    C        0      0        2 
  30  chr30_23604151     AAsi    C    G        0      0        2 
  30  chr30_23604151     AKia    C    G        0      0        2 
  30  chr30_23604151     AOna    C    G        0      0        2 
  30  chr30_23604151     ASom    C    G        0      0        2 
  30  chr30_23604151     HCab    C    G        0      0        2 
  30  chr30_23604151     HPrz    C    G        0      0        2 
  30  chr30_23604151     ZBoe    C    G        0      0        2 
  30  chr30_23604151     ZGre    C    G        0      0        2 
  30  chr30_23604151     ZHar    C    G      0.5      1        2 
  30  chr30_23604151   Sample    C    G        0      0        2 
  30  chr30_23674572     AAsi    T    A        0      0        2 
  30  chr30_23674572     AKia    T    A        0      0        2 
  30  chr30_23674572     AOna    T    A        0      0        2 
  30  chr30_23674572     ASom    T    A        0      0        2 
  30  chr30_23674572     HCab    T    A        0      0        2 
  30  chr30_23674572     HPrz    T    A        0      0        2 
  30  chr30_23674572     ZBoe    T    A        0      0        2 
  30  chr30_23674572     ZGre    T    A        0      0        2 
  30  chr30_23674572     ZHar    T    A        1      2        2 
  30  chr30_23674572   Sample    T    A        0      0        2 
  30  chr30_23683209     AAsi    A    C        0      0        2 
  30  chr30_23683209     AKia    A    C        0      0        2 
  30  chr30_23683209     AOna    A    C        0      0        2 
  30  chr30_23683209     ASom    A    C      0.5      1        2 
  30  chr30_23683209     HCab    A    C        0      0        2 
  30  chr30_23683209     HPrz    A    C        0      0        2 
  30  chr30_23683209     ZBoe    A    C        0      0        2 
  30  chr30_23683209     ZGre    A    C        0      0        2 
  30  chr30_23683209     ZHar    A    C        0      0        2 
  30  chr30_23683209   Sample    A    C        0      0        2 
  30  chr30_23685757     AAsi    C    A        0      0        2 
  30  chr30_23685757     AKia    C    A        0      0        2 
  30  chr30_23685757     AOna    C    A        0      0        2 
  30  chr30_23685757     ASom    C    A        0      0        2 
  30  chr30_23685757     HCab    C    A        0      0        2 
  30  chr30_23685757     HPrz    C    A        0      0        2 
  30  chr30_23685757     ZBoe    C    A        0      0        2 
  30  chr30_23685757     ZGre    C    A        0      0        2 
  30  chr30_23685757     ZHar    C    A      0.5      1        2 
  30  chr30_23685757   Sample    C    A        0      0        2 
  30  chr30_23689782     AAsi    A    C        0      0        2 
  30  chr30_23689782     AKia    A    C        0      0        2 
  30  chr30_23689782     AOna    A    C      0.5      1        2 
  30  chr30_23689782     ASom    A    C        0      0        2 
  30  chr30_23689782     HCab    A    C        0      0        2 
  30  chr30_23689782     HPrz    A    C        0      0        2 
  30  chr30_23689782     ZBoe    A    C        0      0        2 
  30  chr30_23689782     ZGre    A    C        0      0        2 
  30  chr30_23689782     ZHar    A    C        0      0        2 
  30  chr30_23689782   Sample    A    C        0      0        2 
  30  chr30_23696684     AAsi    G    C        0      0        2 
  30  chr30_23696684     AKia    G    C        0      0        2 
  30  chr30_23696684     AOna    G    C        0      0        2 
  30  chr30_23696684     ASom    G    C        0      0        2 
  30  chr30_23696684     HCab    G    C        0      0        2 
  30  chr30_23696684     HPrz    G    C        0      0        2 
  30  chr30_23696684     ZBoe    G    C      0.5      1        2 
  30  chr30_23696684     ZGre    G    C        0      0        2 
  30  chr30_23696684     ZHar    G    C        0      0        2 
  30  chr30_23696684   Sample    G    C        0      0        2 
  30  chr30_23718861     AAsi    T    A        0      0        2 
  30  chr30_23718861     AKia    T    A        0      0        2 
  30  chr30_23718861     AOna    T    A        0      0        2 
  30  chr30_23718861     ASom    T    A        0      0        2 
  30  chr30_23718861     HCab    T    A        1      2        2 
  30  chr30_23718861     HPrz    T    A        1      2        2 
  30  chr30_23718861     ZBoe    T    A        0      0        2 
  30  chr30_23718861     ZGre    T    A        0      0        2 
  30  chr30_23718861     ZHar    T    A        0      0        2 
  30  chr30_23718861   Sample    T    A        0      0        2 
  30  chr30_23741782     AAsi    C    A        0      0        2 
  30  chr30_23741782     AKia    C    A        0      0        2 
  30  chr30_23741782     AOna    C    A        0      0        2 
  30  chr30_23741782     ASom    C    A        0      0        2 
  30  chr30_23741782     HCab    C    A        1      2        2 
  30  chr30_23741782     HPrz    C    A        1      2        2 
  30  chr30_23741782     ZBoe    C    A        0      0        2 
  30  chr30_23741782     ZGre    C    A        0      0        2 
  30  chr30_23741782     ZHar    C    A        0      0        2 
  30  chr30_23741782   Sample    C    A        0      0        2 
  30  chr30_23774538     AAsi    G    T        0      0        2 
  30  chr30_23774538     AKia    G    T        0      0        2 
  30  chr30_23774538     AOna    G    T        0      0        2 
  30  chr30_23774538     ASom    G    T        0      0        2 
  30  chr30_23774538     HCab    G    T        0      0        2 
  30  chr30_23774538     HPrz    G    T        0      0        2 
  30  chr30_23774538     ZBoe    G    T        0      0        2 
  30  chr30_23774538     ZGre    G    T        0      0        2 
  30  chr30_23774538     ZHar    G    T        1      2        2 
  30  chr30_23774538   Sample    G    T        0      0        2 
  30  chr30_23817513     AAsi    A    C        0      0        2 
  30  chr30_23817513     AKia    A    C        0      0        2 
  30  chr30_23817513     AOna    A    C        0      0        2 
  30  chr30_23817513     ASom    A    C        0      0        2 
  30  chr30_23817513     HCab    A    C        1      2        2 
  30  chr30_23817513     HPrz    A    C        1      2        2 
  30  chr30_23817513     ZBoe    A    C        0      0        2 
  30  chr30_23817513     ZGre    A    C        0      0        2 
  30  chr30_23817513     ZHar    A    C        0      0        2 
  30  chr30_23817513   Sample    A    C        0      0        2 
  30  chr30_23840505     AAsi    G    T        0      0        2 
  30  chr30_23840505     AKia    G    T        0      0        2 
  30  chr30_23840505     AOna    G    T        0      0        2 
  30  chr30_23840505     ASom    G    T        0      0        2 
  30  chr30_23840505     HCab    G    T        0      0        2 
  30  chr30_23840505     HPrz    G    T        0      0        2 
  30  chr30_23840505     ZBoe    G    T        0      0        2 
  30  chr30_23840505     ZGre    G    T        0      0        2 
  30  chr30_23840505     ZHar    G    T        1      2        2 
  30  chr30_23840505   Sample    G    T        0      0        2 
  30  chr30_23846180     AAsi    G    C        0      0        2 
  30  chr30_23846180     AKia    G    C        0      0        2 
  30  chr30_23846180     AOna    G    C        0      0        2 
  30  chr30_23846180     ASom    G    C        0      0        2 
  30  chr30_23846180     HCab    G    C        0      0        2 
  30  chr30_23846180     HPrz    G    C        0      0        2 
  30  chr30_23846180     ZBoe    G    C        0      0        2 
  30  chr30_23846180     ZGre    G    C        0      0        2 
  30  chr30_23846180     ZHar    G    C        1      2        2 
  30  chr30_23846180   Sample    G    C        0      0        2 
  30  chr30_23857525     AAsi    C    G        0      0        2 
  30  chr30_23857525     AKia    C    G        0      0        2 
  30  chr30_23857525     AOna    C    G      0.5      1        2 
  30  chr30_23857525     ASom    C    G        0      0        2 
  30  chr30_23857525     HCab    C    G        0      0        2 
  30  chr30_23857525     HPrz    C    G        0      0        2 
  30  chr30_23857525     ZBoe    C    G        0      0        2 
  30  chr30_23857525     ZGre    C    G        0      0        2 
  30  chr30_23857525     ZHar    C    G        0      0        2 
  30  chr30_23857525   Sample    C    G        0      0        2 
  30  chr30_23889848     AAsi    A    C        0      0        2 
  30  chr30_23889848     AKia    A    C        1      2        2 
  30  chr30_23889848     AOna    A    C        1      2        2 
  30  chr30_23889848     ASom    A    C        0      0        2 
  30  chr30_23889848     HCab    A    C        0      0        2 
  30  chr30_23889848     HPrz    A    C        0      0        2 
  30  chr30_23889848     ZBoe    A    C        0      0        2 
  30  chr30_23889848     ZGre    A    C        0      0        2 
  30  chr30_23889848     ZHar    A    C        0      0        2 
  30  chr30_23889848   Sample    A    C        0      0        2 
  30  chr30_23919420     AAsi    C    G        0      0        2 
  30  chr30_23919420     AKia    C    G        0      0        2 
  30  chr30_23919420     AOna    C    G        0      0        2 
  30  chr30_23919420     ASom    C    G        0      0        2 
  30  chr30_23919420     HCab    C    G        0      0        2 
  30  chr30_23919420     HPrz    C    G        0      0        2 
  30  chr30_23919420     ZBoe    C    G      0.5      1        2 
  30  chr30_23919420     ZGre    C    G        0      0        2 
  30  chr30_23919420     ZHar    C    G        0      0        2 
  30  chr30_23919420   Sample    C    G        0      0        2 
  30  chr30_23929130     AAsi    T    A        0      0        2 
  30  chr30_23929130     AKia    T    A        0      0        2 
  30  chr30_23929130     AOna    T    A        0      0        2 
  30  chr30_23929130     ASom    T    A        0      0        2 
  30  chr30_23929130     HCab    T    A      0.5      1        2 
  30  chr30_23929130     HPrz    T    A        0      0        2 
  30  chr30_23929130     ZBoe    T    A        0      0        2 
  30  chr30_23929130     ZGre    T    A        0      0        2 
  30  chr30_23929130     ZHar    T    A        0      0        2 
  30  chr30_23929130   Sample    T    A        0      0        2 
  30  chr30_23937517     AAsi    C    A        0      0        2 
  30  chr30_23937517     AKia    C    A        0      0        2 
  30  chr30_23937517     AOna    C    A        0      0        2 
  30  chr30_23937517     ASom    C    A        0      0        2 
  30  chr30_23937517     HCab    C    A        0      0        2 
  30  chr30_23937517     HPrz    C    A        0      0        2 
  30  chr30_23937517     ZBoe    C    A        0      0        2 
  30  chr30_23937517     ZGre    C    A        1      2        2 
  30  chr30_23937517     ZHar    C    A        0      0        2 
  30  chr30_23937517   Sample    C    A        0      0        2 
  30  chr30_23949672     AAsi    A    C        0      0        2 
  30  chr30_23949672     AKia    A    C        0      0        2 
  30  chr30_23949672     AOna    A    C        0      0        2 
  30  chr30_23949672     ASom    A    C        0      0        2 
  30  chr30_23949672     HCab    A    C        0      0        2 
  30  chr30_23949672     HPrz    A    C      0.5      1        2 
  30  chr30_23949672     ZBoe    A    C        0      0        2 
  30  chr30_23949672     ZGre    A    C        0      0        2 
  30  chr30_23949672     ZHar    A    C        0      0        2 
  30  chr30_23949672   Sample    A    C        0      0        2 
  30  chr30_23960893     AAsi    G    T        0      0        2 
  30  chr30_23960893     AKia    G    T        0      0        2 
  30  chr30_23960893     AOna    G    T        0      0        2 
  30  chr30_23960893     ASom    G    T        0      0        2 
  30  chr30_23960893     HCab    G    T        0      0        2 
  30  chr30_23960893     HPrz    G    T        0      0        2 
  30  chr30_23960893     ZBoe    G    T        1      2        2 
  30  chr30_23960893     ZGre    G    T        0      0        2 
  30  chr30_23960893     ZHar    G    T        0      0        2 
  30  chr30_23960893   Sample    G    T        0      0        2 
  30  chr30_23985996     AAsi    T    G        0      0        2 
  30  chr30_23985996     AKia    T    G        0      0        2 
  30  chr30_23985996     AOna    T    G        0      0        2 
  30  chr30_23985996     ASom    T    G        0      0        2 
  30  chr30_23985996     HCab    T    G      0.5      1        2 
  30  chr30_23985996     HPrz    T    G        0      0        2 
  30  chr30_23985996     ZBoe    T    G        0      0        2 
  30  chr30_23985996     ZGre    T    G        0      0        2 
  30  chr30_23985996     ZHar    T    G        0      0        2 
  30  chr30_23985996   Sample    T    G        0      0        2 
  30  chr30_23996112     AAsi    T    A        0      0        2 
  30  chr30_23996112     AKia    T    A        0      0        2 
  30  chr30_23996112     AOna    T    A        1      2        2 
  30  chr30_23996112     ASom    T    A        1      2        2 
  30  chr30_23996112     HCab    T    A        0      0        2 
  30  chr30_23996112     HPrz    T    A        0      0        2 
  30  chr30_23996112     ZBoe    T    A        0      0        2 
  30  chr30_23996112     ZGre    T    A        0      0        2 
  30  chr30_23996112     ZHar    T    A        0      0        2 
  30  chr30_23996112   Sample    T    A        0      0        2 
  30  chr30_24072291     AAsi    A    T        0      0        2 
  30  chr30_24072291     AKia    A    T        0      0        2 
  30  chr30_24072291     AOna    A    T        0      0        2 
  30  chr30_24072291     ASom    A    T        0      0        2 
  30  chr30_24072291     HCab    A    T        1      2        2 
  30  chr30_24072291     HPrz    A    T        1      2        2 
  30  chr30_24072291     ZBoe    A    T        0      0        2 
  30  chr30_24072291     ZGre    A    T        0      0        2 
  30  chr30_24072291     ZHar    A    T        0      0        2 
  30  chr30_24072291   Sample    A    T        0      0        2 
  30  chr30_24108387     AAsi    G    C        0      0        2 
  30  chr30_24108387     AKia    G    C        0      0        2 
  30  chr30_24108387     AOna    G    C        0      0        2 
  30  chr30_24108387     ASom    G    C        0      0        2 
  30  chr30_24108387     HCab    G    C        1      2        2 
  30  chr30_24108387     HPrz    G    C        1      2        2 
  30  chr30_24108387     ZBoe    G    C        0      0        2 
  30  chr30_24108387     ZGre    G    C        0      0        2 
  30  chr30_24108387     ZHar    G    C        0      0        2 
  30  chr30_24108387   Sample    G    C        0      0        2 
  30  chr30_24128416     AAsi    A    T        0      0        2 
  30  chr30_24128416     AKia    A    T        0      0        2 
  30  chr30_24128416     AOna    A    T        0      0        2 
  30  chr30_24128416     ASom    A    T        0      0        2 
  30  chr30_24128416     HCab    A    T        1      2        2 
  30  chr30_24128416     HPrz    A    T        1      2        2 
  30  chr30_24128416     ZBoe    A    T        0      0        2 
  30  chr30_24128416     ZGre    A    T        0      0        2 
  30  chr30_24128416     ZHar    A    T        0      0        2 
  30  chr30_24128416   Sample    A    T        0      0        2 
  30  chr30_24205396     AAsi    C    A        0      0        2 
  30  chr30_24205396     AKia    C    A        0      0        2 
  30  chr30_24205396     AOna    C    A        0      0        2 
  30  chr30_24205396     ASom    C    A        0      0        2 
  30  chr30_24205396     HCab    C    A        0      0        2 
  30  chr30_24205396     HPrz    C    A        0      0        2 
  30  chr30_24205396     ZBoe    C    A        0      0        2 
  30  chr30_24205396     ZGre    C    A        0      0        2 
  30  chr30_24205396     ZHar    C    A      0.5      1        2 
  30  chr30_24205396   Sample    C    A        0      0        2 
  30  chr30_24209090     AAsi    A    T        0      0        2 
  30  chr30_24209090     AKia    A    T      0.5      1        2 
  30  chr30_24209090     AOna    A    T        0      0        2 
  30  chr30_24209090     ASom    A    T        0      0        2 
  30  chr30_24209090     HCab    A    T        0      0        2 
  30  chr30_24209090     HPrz    A    T        0      0        2 
  30  chr30_24209090     ZBoe    A    T        0      0        2 
  30  chr30_24209090     ZGre    A    T        0      0        2 
  30  chr30_24209090     ZHar    A    T        0      0        2 
  30  chr30_24209090   Sample    A    T        0      0        2 
  30  chr30_24212917     AAsi    A    C        0      0        2 
  30  chr30_24212917     AKia    A    C        0      0        2 
  30  chr30_24212917     AOna    A    C        0      0        2 
  30  chr30_24212917     ASom    A    C        0      0        2 
  30  chr30_24212917     HCab    A    C        0      0        2 
  30  chr30_24212917     HPrz    A    C        0      0        2 
  30  chr30_24212917     ZBoe    A    C        0      0        2 
  30  chr30_24212917     ZGre    A    C        0      0        2 
  30  chr30_24212917     ZHar    A    C      0.5      1        2 
  30  chr30_24212917   Sample    A    C        0      0        2 
  30  chr30_24275448     AAsi    C    A        0      0        2 
  30  chr30_24275448     AKia    C    A        0      0        2 
  30  chr30_24275448     AOna    C    A        0      0        2 
  30  chr30_24275448     ASom    C    A        0      0        2 
  30  chr30_24275448     HCab    C    A        0      0        2 
  30  chr30_24275448     HPrz    C    A        0      0        2 
  30  chr30_24275448     ZBoe    C    A        0      0        2 
  30  chr30_24275448     ZGre    C    A        0      0        2 
  30  chr30_24275448     ZHar    C    A      0.5      1        2 
  30  chr30_24275448   Sample    C    A        0      0        2 
  30  chr30_24294521     AAsi    G    T        0      0        2 
  30  chr30_24294521     AKia    G    T        0      0        2 
  30  chr30_24294521     AOna    G    T        0      0        2 
  30  chr30_24294521     ASom    G    T        0      0        2 
  30  chr30_24294521     HCab    G    T      0.5      1        2 
  30  chr30_24294521     HPrz    G    T        0      0        2 
  30  chr30_24294521     ZBoe    G    T        0      0        2 
  30  chr30_24294521     ZGre    G    T        0      0        2 
  30  chr30_24294521     ZHar    G    T        0      0        2 
  30  chr30_24294521   Sample    G    T        0      0        2 
  30  chr30_24307665     AAsi    C    G        0      0        2 
  30  chr30_24307665     AKia    C    G        1      2        2 
  30  chr30_24307665     AOna    C    G        0      0        2 
  30  chr30_24307665     ASom    C    G        0      0        2 
  30  chr30_24307665     HCab    C    G        0      0        2 
  30  chr30_24307665     HPrz    C    G        0      0        2 
  30  chr30_24307665     ZBoe    C    G        0      0        2 
  30  chr30_24307665     ZGre    C    G        0      0        2 
  30  chr30_24307665     ZHar    C    G        0      0        2 
  30  chr30_24307665   Sample    C    G        0      0        2 
  30  chr30_24336636     AAsi    A    T        0      0        2 
  30  chr30_24336636     AKia    A    T        1      2        2 
  30  chr30_24336636     AOna    A    T        0      0        2 
  30  chr30_24336636     ASom    A    T        0      0        2 
  30  chr30_24336636     HCab    A    T        0      0        2 
  30  chr30_24336636     HPrz    A    T        0      0        2 
  30  chr30_24336636     ZBoe    A    T        0      0        2 
  30  chr30_24336636     ZGre    A    T        0      0        2 
  30  chr30_24336636     ZHar    A    T        0      0        2 
  30  chr30_24336636   Sample    A    T        0      0        2 
  30  chr30_24376607     AAsi    C    G        0      0        2 
  30  chr30_24376607     AKia    C    G        0      0        2 
  30  chr30_24376607     AOna    C    G        0      0        2 
  30  chr30_24376607     ASom    C    G        0      0        2 
  30  chr30_24376607     HCab    C    G        1      2        2 
  30  chr30_24376607     HPrz    C    G        1      2        2 
  30  chr30_24376607     ZBoe    C    G        0      0        2 
  30  chr30_24376607     ZGre    C    G        0      0        2 
  30  chr30_24376607     ZHar    C    G        0      0        2 
  30  chr30_24376607   Sample    C    G        0      0        2 
  30  chr30_24385975     AAsi    C    A        0      0        2 
  30  chr30_24385975     AKia    C    A        1      2        2 
  30  chr30_24385975     AOna    C    A        0      0        2 
  30  chr30_24385975     ASom    C    A        0      0        2 
  30  chr30_24385975     HCab    C    A        0      0        2 
  30  chr30_24385975     HPrz    C    A        0      0        2 
  30  chr30_24385975     ZBoe    C    A        0      0        2 
  30  chr30_24385975     ZGre    C    A        0      0        2 
  30  chr30_24385975     ZHar    C    A        0      0        2 
  30  chr30_24385975   Sample    C    A        0      0        2 
  30  chr30_24410567     AAsi    C    A        0      0        2 
  30  chr30_24410567     AKia    C    A        0      0        2 
  30  chr30_24410567     AOna    C    A      0.5      1        2 
  30  chr30_24410567     ASom    C    A        0      0        2 
  30  chr30_24410567     HCab    C    A        0      0        2 
  30  chr30_24410567     HPrz    C    A        0      0        2 
  30  chr30_24410567     ZBoe    C    A        0      0        2 
  30  chr30_24410567     ZGre    C    A        0      0        2 
  30  chr30_24410567     ZHar    C    A        0      0        2 
  30  chr30_24410567   Sample    C    A        0      0        2 
  30  chr30_24412475     AAsi    G    C        0      0        2 
  30  chr30_24412475     AKia    G    C        0      0        2 
  30  chr30_24412475     AOna    G    C        0      0        2 
  30  chr30_24412475     ASom    G    C        0      0        2 
  30  chr30_24412475     HCab    G    C      0.5      1        2 
  30  chr30_24412475     HPrz    G    C      0.5      1        2 
  30  chr30_24412475     ZBoe    G    C        0      0        2 
  30  chr30_24412475     ZGre    G    C        0      0        2 
  30  chr30_24412475     ZHar    G    C        0      0        2 
  30  chr30_24412475   Sample    G    C        0      0        2 
  30  chr30_24422014     AAsi    A    T        0      0        2 
  30  chr30_24422014     AKia    A    T        0      0        2 
  30  chr30_24422014     AOna    A    T        0      0        2 
  30  chr30_24422014     ASom    A    T        0      0        2 
  30  chr30_24422014     HCab    A    T        1      2        2 
  30  chr30_24422014     HPrz    A    T        1      2        2 
  30  chr30_24422014     ZBoe    A    T        0      0        2 
  30  chr30_24422014     ZGre    A    T        0      0        2 
  30  chr30_24422014     ZHar    A    T        0      0        2 
  30  chr30_24422014   Sample    A    T        0      0        2 
  30  chr30_24430364     AAsi    A    C        0      0        2 
  30  chr30_24430364     AKia    A    C        0      0        2 
  30  chr30_24430364     AOna    A    C        1      2        2 
  30  chr30_24430364     ASom    A    C        0      0        2 
  30  chr30_24430364     HCab    A    C        0      0        2 
  30  chr30_24430364     HPrz    A    C        0      0        2 
  30  chr30_24430364     ZBoe    A    C        0      0        2 
  30  chr30_24430364     ZGre    A    C        0      0        2 
  30  chr30_24430364     ZHar    A    C        0      0        2 
  30  chr30_24430364   Sample    A    C        0      0        2 
  30  chr30_24453932     AAsi    G    C        0      0        2 
  30  chr30_24453932     AKia    G    C        0      0        2 
  30  chr30_24453932     AOna    G    C        0      0        2 
  30  chr30_24453932     ASom    G    C        0      0        2 
  30  chr30_24453932     HCab    G    C      0.5      1        2 
  30  chr30_24453932     HPrz    G    C        1      2        2 
  30  chr30_24453932     ZBoe    G    C        0      0        2 
  30  chr30_24453932     ZGre    G    C        0      0        2 
  30  chr30_24453932     ZHar    G    C        0      0        2 
  30  chr30_24453932   Sample    G    C        0      0        2 
  30  chr30_24478398     AAsi    A    T        0      0        2 
  30  chr30_24478398     AKia    A    T      0.5      1        2 
  30  chr30_24478398     AOna    A    T        0      0        2 
  30  chr30_24478398     ASom    A    T        0      0        2 
  30  chr30_24478398     HCab    A    T        0      0        2 
  30  chr30_24478398     HPrz    A    T        0      0        2 
  30  chr30_24478398     ZBoe    A    T        0      0        2 
  30  chr30_24478398     ZGre    A    T        0      0        2 
  30  chr30_24478398     ZHar    A    T        0      0        2 
  30  chr30_24478398   Sample    A    T        0      0        2 
  30  chr30_24528790     AAsi    C    G        0      0        2 
  30  chr30_24528790     AKia    C    G        0      0        2 
  30  chr30_24528790     AOna    C    G      0.5      1        2 
  30  chr30_24528790     ASom    C    G        0      0        2 
  30  chr30_24528790     HCab    C    G        0      0        2 
  30  chr30_24528790     HPrz    C    G        0      0        2 
  30  chr30_24528790     ZBoe    C    G        1      2        2 
  30  chr30_24528790     ZGre    C    G        0      0        2 
  30  chr30_24528790     ZHar    C    G        1      2        2 
  30  chr30_24528790   Sample    C    G        0      0        2 
  30  chr30_24547336     AAsi    A    C        0      0        2 
  30  chr30_24547336     AKia    A    C        0      0        2 
  30  chr30_24547336     AOna    A    C        0      0        2 
  30  chr30_24547336     ASom    A    C        0      0        2 
  30  chr30_24547336     HCab    A    C        0      0        2 
  30  chr30_24547336     HPrz    A    C        0      0        2 
  30  chr30_24547336     ZBoe    A    C        0      0        2 
  30  chr30_24547336     ZGre    A    C        0      0        2 
  30  chr30_24547336     ZHar    A    C        1      2        2 
  30  chr30_24547336   Sample    A    C        0      0        2 
  30  chr30_24555645     AAsi    C    A        0      0        2 
  30  chr30_24555645     AKia    C    A        0      0        2 
  30  chr30_24555645     AOna    C    A        0      0        2 
  30  chr30_24555645     ASom    C    A      0.5      1        2 
  30  chr30_24555645     HCab    C    A        0      0        2 
  30  chr30_24555645     HPrz    C    A        0      0        2 
  30  chr30_24555645     ZBoe    C    A        0      0        2 
  30  chr30_24555645     ZGre    C    A        0      0        2 
  30  chr30_24555645     ZHar    C    A        0      0        2 
  30  chr30_24555645   Sample    C    A        0      0        2 
  30  chr30_24574308     AAsi    G    T        0      0        2 
  30  chr30_24574308     AKia    G    T        0      0        2 
  30  chr30_24574308     AOna    G    T        0      0        2 
  30  chr30_24574308     ASom    G    T        0      0        2 
  30  chr30_24574308     HCab    G    T        1      2        2 
  30  chr30_24574308     HPrz    G    T        1      2        2 
  30  chr30_24574308     ZBoe    G    T        0      0        2 
  30  chr30_24574308     ZGre    G    T        0      0        2 
  30  chr30_24574308     ZHar    G    T        0      0        2 
  30  chr30_24574308   Sample    G    T        0      0        2 
  30  chr30_24601441     AAsi    G    T      0.5      1        2 
  30  chr30_24601441     AKia    G    T        0      0        2 
  30  chr30_24601441     AOna    G    T        0      0        2 
  30  chr30_24601441     ASom    G    T        0      0        2 
  30  chr30_24601441     HCab    G    T        1      2        2 
  30  chr30_24601441     HPrz    G    T        1      2        2 
  30  chr30_24601441     ZBoe    G    T        0      0        2 
  30  chr30_24601441     ZGre    G    T        0      0        2 
  30  chr30_24601441     ZHar    G    T        0      0        2 
  30  chr30_24601441   Sample    G    T        0      0        2 
  30  chr30_24674617     AAsi    A    T      0.5      1        2 
  30  chr30_24674617     AKia    A    T        0      0        2 
  30  chr30_24674617     AOna    A    T        0      0        2 
  30  chr30_24674617     ASom    A    T        0      0        2 
  30  chr30_24674617     HCab    A    T        0      0        2 
  30  chr30_24674617     HPrz    A    T        0      0        2 
  30  chr30_24674617     ZBoe    A    T        0      0        2 
  30  chr30_24674617     ZGre    A    T        0      0        2 
  30  chr30_24674617     ZHar    A    T        0      0        2 
  30  chr30_24674617   Sample    A    T        0      0        2 
  30  chr30_24777570     AAsi    T    A        0      0        2 
  30  chr30_24777570     AKia    T    A        0      0        2 
  30  chr30_24777570     AOna    T    A        0      0        2 
  30  chr30_24777570     ASom    T    A        0      0        2 
  30  chr30_24777570     HCab    T    A        1      2        2 
  30  chr30_24777570     HPrz    T    A        1      2        2 
  30  chr30_24777570     ZBoe    T    A        0      0        2 
  30  chr30_24777570     ZGre    T    A        0      0        2 
  30  chr30_24777570     ZHar    T    A        0      0        2 
  30  chr30_24777570   Sample    T    A        0      0        2 
  30  chr30_24785369     AAsi    G    C        0      0        2 
  30  chr30_24785369     AKia    G    C        1      2        2 
  30  chr30_24785369     AOna    G    C      0.5      1        2 
  30  chr30_24785369     ASom    G    C        0      0        2 
  30  chr30_24785369     HCab    G    C        0      0        2 
  30  chr30_24785369     HPrz    G    C        0      0        2 
  30  chr30_24785369     ZBoe    G    C        0      0        2 
  30  chr30_24785369     ZGre    G    C        0      0        2 
  30  chr30_24785369     ZHar    G    C        0      0        2 
  30  chr30_24785369   Sample    G    C        0      0        2 
  30  chr30_24818868     AAsi    T    G        0      0        2 
  30  chr30_24818868     AKia    T    G        0      0        2 
  30  chr30_24818868     AOna    T    G        0      0        2 
  30  chr30_24818868     ASom    T    G        0      0        2 
  30  chr30_24818868     HCab    T    G        1      2        2 
  30  chr30_24818868     HPrz    T    G        1      2        2 
  30  chr30_24818868     ZBoe    T    G        0      0        2 
  30  chr30_24818868     ZGre    T    G        0      0        2 
  30  chr30_24818868     ZHar    T    G        0      0        2 
  30  chr30_24818868   Sample    T    G        0      0        2 
  30  chr30_24840567     AAsi    A    T        0      0        2 
  30  chr30_24840567     AKia    A    T        0      0        2 
  30  chr30_24840567     AOna    A    T        0      0        2 
  30  chr30_24840567     ASom    A    T        0      0        2 
  30  chr30_24840567     HCab    A    T        1      2        2 
  30  chr30_24840567     HPrz    A    T        1      2        2 
  30  chr30_24840567     ZBoe    A    T        0      0        2 
  30  chr30_24840567     ZGre    A    T        0      0        2 
  30  chr30_24840567     ZHar    A    T        0      0        2 
  30  chr30_24840567   Sample    A    T        0      0        2 
  30  chr30_24842069     AAsi    A    T        0      0        2 
  30  chr30_24842069     AKia    A    T        0      0        2 
  30  chr30_24842069     AOna    A    T        0      0        2 
  30  chr30_24842069     ASom    A    T        0      0        2 
  30  chr30_24842069     HCab    A    T        1      2        2 
  30  chr30_24842069     HPrz    A    T        1      2        2 
  30  chr30_24842069     ZBoe    A    T        0      0        2 
  30  chr30_24842069     ZGre    A    T        0      0        2 
  30  chr30_24842069     ZHar    A    T        0      0        2 
  30  chr30_24842069   Sample    A    T        0      0        2 
  30  chr30_24888627     AAsi    T    A        0      0        2 
  30  chr30_24888627     AKia    T    A        0      0        2 
  30  chr30_24888627     AOna    T    A        0      0        2 
  30  chr30_24888627     ASom    T    A        0      0        2 
  30  chr30_24888627     HCab    T    A        1      2        2 
  30  chr30_24888627     HPrz    T    A        1      2        2 
  30  chr30_24888627     ZBoe    T    A        0      0        2 
  30  chr30_24888627     ZGre    T    A        0      0        2 
  30  chr30_24888627     ZHar    T    A        0      0        2 
  30  chr30_24888627   Sample    T    A        0      0        2 
  30  chr30_24898546     AAsi    G    C        0      0        2 
  30  chr30_24898546     AKia    G    C        0      0        2 
  30  chr30_24898546     AOna    G    C      0.5      1        2 
  30  chr30_24898546     ASom    G    C        0      0        2 
  30  chr30_24898546     HCab    G    C        0      0        2 
  30  chr30_24898546     HPrz    G    C        0      0        2 
  30  chr30_24898546     ZBoe    G    C        0      0        2 
  30  chr30_24898546     ZGre    G    C        0      0        2 
  30  chr30_24898546     ZHar    G    C        0      0        2 
  30  chr30_24898546   Sample    G    C        0      0        2 
  30  chr30_24899001     AAsi    A    C        0      0        2 
  30  chr30_24899001     AKia    A    C        0      0        2 
  30  chr30_24899001     AOna    A    C        0      0        2 
  30  chr30_24899001     ASom    A    C        0      0        2 
  30  chr30_24899001     HCab    A    C        0      0        2 
  30  chr30_24899001     HPrz    A    C      0.5      1        2 
  30  chr30_24899001     ZBoe    A    C        0      0        2 
  30  chr30_24899001     ZGre    A    C        0      0        2 
  30  chr30_24899001     ZHar    A    C        0      0        2 
  30  chr30_24899001   Sample    A    C        0      0        2 
  30  chr30_24904864     AAsi    G    C        0      0        2 
  30  chr30_24904864     AKia    G    C        0      0        2 
  30  chr30_24904864     AOna    G    C        0      0        2 
  30  chr30_24904864     ASom    G    C        0      0        2 
  30  chr30_24904864     HCab    G    C      0.5      1        2 
  30  chr30_24904864     HPrz    G    C        1      2        2 
  30  chr30_24904864     ZBoe    G    C        0      0        2 
  30  chr30_24904864     ZGre    G    C        0      0        2 
  30  chr30_24904864     ZHar    G    C        0      0        2 
  30  chr30_24904864   Sample    G    C        0      0        2 
  30  chr30_24905859     AAsi    T    G        0      0        2 
  30  chr30_24905859     AKia    T    G        0      0        2 
  30  chr30_24905859     AOna    T    G        0      0        2 
  30  chr30_24905859     ASom    T    G        0      0        2 
  30  chr30_24905859     HCab    T    G        1      2        2 
  30  chr30_24905859     HPrz    T    G        1      2        2 
  30  chr30_24905859     ZBoe    T    G        0      0        2 
  30  chr30_24905859     ZGre    T    G        0      0        2 
  30  chr30_24905859     ZHar    T    G        0      0        2 
  30  chr30_24905859   Sample    T    G        0      0        2 
  30  chr30_24917445     AAsi    G    T        0      0        2 
  30  chr30_24917445     AKia    G    T        0      0        2 
  30  chr30_24917445     AOna    G    T        0      0        2 
  30  chr30_24917445     ASom    G    T        0      0        2 
  30  chr30_24917445     HCab    G    T        0      0        2 
  30  chr30_24917445     HPrz    G    T        0      0        2 
  30  chr30_24917445     ZBoe    G    T      0.5      1        2 
  30  chr30_24917445     ZGre    G    T      0.5      1        2 
  30  chr30_24917445     ZHar    G    T        1      2        2 
  30  chr30_24917445   Sample    G    T        0      0        2 
  30  chr30_24920604     AAsi    C    G        0      0        2 
  30  chr30_24920604     AKia    C    G        0      0        2 
  30  chr30_24920604     AOna    C    G        0      0        2 
  30  chr30_24920604     ASom    C    G        0      0        2 
  30  chr30_24920604     HCab    C    G        0      0        2 
  30  chr30_24920604     HPrz    C    G        0      0        2 
  30  chr30_24920604     ZBoe    C    G      0.5      1        2 
  30  chr30_24920604     ZGre    C    G        0      0        2 
  30  chr30_24920604     ZHar    C    G        0      0        2 
  30  chr30_24920604   Sample    C    G        0      0        2 
  30  chr30_24924335     AAsi    A    C        0      0        2 
  30  chr30_24924335     AKia    A    C        0      0        2 
  30  chr30_24924335     AOna    A    C      0.5      1        2 
  30  chr30_24924335     ASom    A    C        0      0        2 
  30  chr30_24924335     HCab    A    C        0      0        2 
  30  chr30_24924335     HPrz    A    C        0      0        2 
  30  chr30_24924335     ZBoe    A    C        0      0        2 
  30  chr30_24924335     ZGre    A    C        0      0        2 
  30  chr30_24924335     ZHar    A    C        0      0        2 
  30  chr30_24924335   Sample    A    C        0      0        2 
  30  chr30_24929710     AAsi    C    G        0      0        2 
  30  chr30_24929710     AKia    C    G        1      2        2 
  30  chr30_24929710     AOna    C    G      0.5      1        2 
  30  chr30_24929710     ASom    C    G        0      0        2 
  30  chr30_24929710     HCab    C    G        0      0        2 
  30  chr30_24929710     HPrz    C    G        0      0        2 
  30  chr30_24929710     ZBoe    C    G        0      0        2 
  30  chr30_24929710     ZGre    C    G        0      0        2 
  30  chr30_24929710     ZHar    C    G        0      0        2 
  30  chr30_24929710   Sample    C    G        0      0        2 
  30  chr30_24952568     AAsi    C    A        0      0        2 
  30  chr30_24952568     AKia    C    A        0      0        2 
  30  chr30_24952568     AOna    C    A        0      0        2 
  30  chr30_24952568     ASom    C    A        0      0        2 
  30  chr30_24952568     HCab    C    A      0.5      1        2 
  30  chr30_24952568     HPrz    C    A      0.5      1        2 
  30  chr30_24952568     ZBoe    C    A        0      0        2 
  30  chr30_24952568     ZGre    C    A        0      0        2 
  30  chr30_24952568     ZHar    C    A        0      0        2 
  30  chr30_24952568   Sample    C    A        0      0        2 
  30  chr30_24968081     AAsi    A    T        0      0        2 
  30  chr30_24968081     AKia    A    T        0      0        2 
  30  chr30_24968081     AOna    A    T        0      0        2 
  30  chr30_24968081     ASom    A    T        0      0        2 
  30  chr30_24968081     HCab    A    T        1      2        2 
  30  chr30_24968081     HPrz    A    T        1      2        2 
  30  chr30_24968081     ZBoe    A    T        0      0        2 
  30  chr30_24968081     ZGre    A    T        0      0        2 
  30  chr30_24968081     ZHar    A    T        0      0        2 
  30  chr30_24968081   Sample    A    T        0      0        2 
  30  chr30_24991514     AAsi    G    C        1      2        2 
  30  chr30_24991514     AKia    G    C        0      0        2 
  30  chr30_24991514     AOna    G    C        0      0        2 
  30  chr30_24991514     ASom    G    C        1      2        2 
  30  chr30_24991514     HCab    G    C        0      0        2 
  30  chr30_24991514     HPrz    G    C        0      0        2 
  30  chr30_24991514     ZBoe    G    C        0      0        2 
  30  chr30_24991514     ZGre    G    C        0      0        2 
  30  chr30_24991514     ZHar    G    C        0      0        2 
  30  chr30_24991514   Sample    G    C        1      2        2 
  30  chr30_24995084     AAsi    T    G        0      0        2 
  30  chr30_24995084     AKia    T    G        0      0        2 
  30  chr30_24995084     AOna    T    G        0      0        2 
  30  chr30_24995084     ASom    T    G        0      0        2 
  30  chr30_24995084     HCab    T    G        0      0        2 
  30  chr30_24995084     HPrz    T    G      0.5      1        2 
  30  chr30_24995084     ZBoe    T    G        0      0        2 
  30  chr30_24995084     ZGre    T    G        0      0        2 
  30  chr30_24995084     ZHar    T    G        0      0        2 
  30  chr30_24995084   Sample    T    G        0      0        2 
  30  chr30_25008758     AAsi    G    T        0      0        2 
  30  chr30_25008758     AKia    G    T        0      0        2 
  30  chr30_25008758     AOna    G    T        0      0        2 
  30  chr30_25008758     ASom    G    T        0      0        2 
  30  chr30_25008758     HCab    G    T        0      0        2 
  30  chr30_25008758     HPrz    G    T        0      0        2 
  30  chr30_25008758     ZBoe    G    T        1      2        2 
  30  chr30_25008758     ZGre    G    T        0      0        2 
  30  chr30_25008758     ZHar    G    T        0      0        2 
  30  chr30_25008758   Sample    G    T        0      0        2 
  30  chr30_25030222     AAsi    A    T        1      2        2 
  30  chr30_25030222     AKia    A    T        0      0        2 
  30  chr30_25030222     AOna    A    T        0      0        2 
  30  chr30_25030222     ASom    A    T        0      0        2 
  30  chr30_25030222     HCab    A    T        0      0        2 
  30  chr30_25030222     HPrz    A    T        0      0        2 
  30  chr30_25030222     ZBoe    A    T        0      0        2 
  30  chr30_25030222     ZGre    A    T        0      0        2 
  30  chr30_25030222     ZHar    A    T        0      0        2 
  30  chr30_25030222   Sample    A    T        1      2        2 
  30  chr30_25112723     AAsi    C    A        0      0        2 
  30  chr30_25112723     AKia    C    A        0      0        2 
  30  chr30_25112723     AOna    C    A        0      0        2 
  30  chr30_25112723     ASom    C    A        0      0        2 
  30  chr30_25112723     HCab    C    A        1      2        2 
  30  chr30_25112723     HPrz    C    A        1      2        2 
  30  chr30_25112723     ZBoe    C    A        0      0        2 
  30  chr30_25112723     ZGre    C    A        0      0        2 
  30  chr30_25112723     ZHar    C    A        0      0        2 
  30  chr30_25112723   Sample    C    A        0      0        2 
  30  chr30_25112826     AAsi    T    A        0      0        2 
  30  chr30_25112826     AKia    T    A        0      0        2 
  30  chr30_25112826     AOna    T    A        0      0        2 
  30  chr30_25112826     ASom    T    A      0.5      1        2 
  30  chr30_25112826     HCab    T    A        0      0        2 
  30  chr30_25112826     HPrz    T    A        0      0        2 
  30  chr30_25112826     ZBoe    T    A        0      0        2 
  30  chr30_25112826     ZGre    T    A        0      0        2 
  30  chr30_25112826     ZHar    T    A        0      0        2 
  30  chr30_25112826   Sample    T    A        0      0        2 
  30  chr30_25142390     AAsi    A    C        0      0        2 
  30  chr30_25142390     AKia    A    C        1      2        2 
  30  chr30_25142390     AOna    A    C      0.5      1        2 
  30  chr30_25142390     ASom    A    C        0      0        2 
  30  chr30_25142390     HCab    A    C        0      0        2 
  30  chr30_25142390     HPrz    A    C        0      0        2 
  30  chr30_25142390     ZBoe    A    C        0      0        2 
  30  chr30_25142390     ZGre    A    C        0      0        2 
  30  chr30_25142390     ZHar    A    C        0      0        2 
  30  chr30_25142390   Sample    A    C        0      0        2 
  30  chr30_25159937     AAsi    A    T        0      0        2 
  30  chr30_25159937     AKia    A    T        0      0        2 
  30  chr30_25159937     AOna    A    T        0      0        2 
  30  chr30_25159937     ASom    A    T        0      0        2 
  30  chr30_25159937     HCab    A    T        1      2        2 
  30  chr30_25159937     HPrz    A    T        1      2        2 
  30  chr30_25159937     ZBoe    A    T        0      0        2 
  30  chr30_25159937     ZGre    A    T        0      0        2 
  30  chr30_25159937     ZHar    A    T        0      0        2 
  30  chr30_25159937   Sample    A    T        0      0        2 
  30  chr30_25180543     AAsi    C    A        0      0        2 
  30  chr30_25180543     AKia    C    A      0.5      1        2 
  30  chr30_25180543     AOna    C    A        0      0        2 
  30  chr30_25180543     ASom    C    A        0      0        2 
  30  chr30_25180543     HCab    C    A        0      0        2 
  30  chr30_25180543     HPrz    C    A        0      0        2 
  30  chr30_25180543     ZBoe    C    A        0      0        2 
  30  chr30_25180543     ZGre    C    A        0      0        2 
  30  chr30_25180543     ZHar    C    A        0      0        2 
  30  chr30_25180543   Sample    C    A        0      0        2 
  30  chr30_25201056     AAsi    C    G        0      0        2 
  30  chr30_25201056     AKia    C    G        0      0        2 
  30  chr30_25201056     AOna    C    G        0      0        2 
  30  chr30_25201056     ASom    C    G        0      0        2 
  30  chr30_25201056     HCab    C    G        0      0        2 
  30  chr30_25201056     HPrz    C    G        0      0        2 
  30  chr30_25201056     ZBoe    C    G      0.5      1        2 
  30  chr30_25201056     ZGre    C    G        0      0        2 
  30  chr30_25201056     ZHar    C    G        0      0        2 
  30  chr30_25201056   Sample    C    G        0      0        2 
  30  chr30_25208854     AAsi    T    G        0      0        2 
  30  chr30_25208854     AKia    T    G        0      0        2 
  30  chr30_25208854     AOna    T    G        0      0        2 
  30  chr30_25208854     ASom    T    G        0      0        2 
  30  chr30_25208854     HCab    T    G        0      0        2 
  30  chr30_25208854     HPrz    T    G        0      0        2 
  30  chr30_25208854     ZBoe    T    G        0      0        2 
  30  chr30_25208854     ZGre    T    G      0.5      1        2 
  30  chr30_25208854     ZHar    T    G        0      0        2 
  30  chr30_25208854   Sample    T    G        0      0        2 
  30  chr30_25240122     AAsi    A    T        0      0        2 
  30  chr30_25240122     AKia    A    T        0      0        2 
  30  chr30_25240122     AOna    A    T        0      0        2 
  30  chr30_25240122     ASom    A    T        0      0        2 
  30  chr30_25240122     HCab    A    T        0      0        2 
  30  chr30_25240122     HPrz    A    T        0      0        2 
  30  chr30_25240122     ZBoe    A    T        0      0        2 
  30  chr30_25240122     ZGre    A    T        0      0        2 
  30  chr30_25240122     ZHar    A    T        1      2        2 
  30  chr30_25240122   Sample    A    T        0      0        2 
  30  chr30_25266087     AAsi    C    A        0      0        2 
  30  chr30_25266087     AKia    C    A        0      0        2 
  30  chr30_25266087     AOna    C    A        0      0        2 
  30  chr30_25266087     ASom    C    A        0      0        2 
  30  chr30_25266087     HCab    C    A        0      0        2 
  30  chr30_25266087     HPrz    C    A        0      0        2 
  30  chr30_25266087     ZBoe    C    A      0.5      1        2 
  30  chr30_25266087     ZGre    C    A        0      0        2 
  30  chr30_25266087     ZHar    C    A        0      0        2 
  30  chr30_25266087   Sample    C    A        0      0        2 
  30  chr30_25273354     AAsi    G    T        0      0        2 
  30  chr30_25273354     AKia    G    T        0      0        2 
  30  chr30_25273354     AOna    G    T        0      0        2 
  30  chr30_25273354     ASom    G    T        0      0        2 
  30  chr30_25273354     HCab    G    T        0      0        2 
  30  chr30_25273354     HPrz    G    T        0      0        2 
  30  chr30_25273354     ZBoe    G    T        1      2        2 
  30  chr30_25273354     ZGre    G    T        1      2        2 
  30  chr30_25273354     ZHar    G    T        1      2        2 
  30  chr30_25273354   Sample    G    T        0      0        2 
  30  chr30_25282844     AAsi    C    G        0      0        2 
  30  chr30_25282844     AKia    C    G      0.5      1        2 
  30  chr30_25282844     AOna    C    G      0.5      1        2 
  30  chr30_25282844     ASom    C    G        0      0        2 
  30  chr30_25282844     HCab    C    G        0      0        2 
  30  chr30_25282844     HPrz    C    G        0      0        2 
  30  chr30_25282844     ZBoe    C    G        0      0        2 
  30  chr30_25282844     ZGre    C    G        0      0        2 
  30  chr30_25282844     ZHar    C    G        0      0        2 
  30  chr30_25282844   Sample    C    G        0      0        2 
  30  chr30_25308457     AAsi    G    C        0      0        2 
  30  chr30_25308457     AKia    G    C        0      0        2 
  30  chr30_25308457     AOna    G    C        0      0        2 
  30  chr30_25308457     ASom    G    C        0      0        2 
  30  chr30_25308457     HCab    G    C        0      0        2 
  30  chr30_25308457     HPrz    G    C        0      0        2 
  30  chr30_25308457     ZBoe    G    C      0.5      1        2 
  30  chr30_25308457     ZGre    G    C        1      2        2 
  30  chr30_25308457     ZHar    G    C        0      0        2 
  30  chr30_25308457   Sample    G    C        0      0        2 
  30  chr30_25313206     AAsi    G    C        0      0        2 
  30  chr30_25313206     AKia    G    C        0      0        2 
  30  chr30_25313206     AOna    G    C        0      0        2 
  30  chr30_25313206     ASom    G    C        0      0        2 
  30  chr30_25313206     HCab    G    C        0      0        2 
  30  chr30_25313206     HPrz    G    C        0      0        2 
  30  chr30_25313206     ZBoe    G    C        1      2        2 
  30  chr30_25313206     ZGre    G    C        0      0        2 
  30  chr30_25313206     ZHar    G    C        0      0        2 
  30  chr30_25313206   Sample    G    C        0      0        2 
  30  chr30_25338137     AAsi    A    C        1      2        2 
  30  chr30_25338137     AKia    A    C        0      0        2 
  30  chr30_25338137     AOna    A    C        0      0        2 
  30  chr30_25338137     ASom    A    C        0      0        2 
  30  chr30_25338137     HCab    A    C        0      0        2 
  30  chr30_25338137     HPrz    A    C        0      0        2 
  30  chr30_25338137     ZBoe    A    C        0      0        2 
  30  chr30_25338137     ZGre    A    C        0      0        2 
  30  chr30_25338137     ZHar    A    C        0      0        2 
  30  chr30_25338137   Sample    A    C        0      0        2 
  30  chr30_25378194     AAsi    T    G        0      0        2 
  30  chr30_25378194     AKia    T    G        0      0        2 
  30  chr30_25378194     AOna    T    G        0      0        2 
  30  chr30_25378194     ASom    T    G        0      0        2 
  30  chr30_25378194     HCab    T    G        0      0        2 
  30  chr30_25378194     HPrz    T    G        0      0        2 
  30  chr30_25378194     ZBoe    T    G      0.5      1        2 
  30  chr30_25378194     ZGre    T    G        0      0        2 
  30  chr30_25378194     ZHar    T    G        0      0        2 
  30  chr30_25378194   Sample    T    G        0      0        2 
  30  chr30_25410419     AAsi    C    A        0      0        2 
  30  chr30_25410419     AKia    C    A        0      0        2 
  30  chr30_25410419     AOna    C    A        0      0        2 
  30  chr30_25410419     ASom    C    A        0      0        2 
  30  chr30_25410419     HCab    C    A        0      0        2 
  30  chr30_25410419     HPrz    C    A        0      0        2 
  30  chr30_25410419     ZBoe    C    A        0      0        2 
  30  chr30_25410419     ZGre    C    A        0      0        2 
  30  chr30_25410419     ZHar    C    A        1      2        2 
  30  chr30_25410419   Sample    C    A        0      0        2 
  30  chr30_25413535     AAsi    T    G        0      0        2 
  30  chr30_25413535     AKia    T    G        0      0        2 
  30  chr30_25413535     AOna    T    G        1      2        2 
  30  chr30_25413535     ASom    T    G        0      0        2 
  30  chr30_25413535     HCab    T    G        0      0        2 
  30  chr30_25413535     HPrz    T    G        0      0        2 
  30  chr30_25413535     ZBoe    T    G        0      0        2 
  30  chr30_25413535     ZGre    T    G        0      0        2 
  30  chr30_25413535     ZHar    T    G        0      0        2 
  30  chr30_25413535   Sample    T    G        0      0        2 
  30  chr30_25423673     AAsi    C    A        0      0        2 
  30  chr30_25423673     AKia    C    A        0      0        2 
  30  chr30_25423673     AOna    C    A        0      0        2 
  30  chr30_25423673     ASom    C    A        0      0        2 
  30  chr30_25423673     HCab    C    A        0      0        2 
  30  chr30_25423673     HPrz    C    A        0      0        2 
  30  chr30_25423673     ZBoe    C    A        0      0        2 
  30  chr30_25423673     ZGre    C    A        0      0        2 
  30  chr30_25423673     ZHar    C    A        1      2        2 
  30  chr30_25423673   Sample    C    A        0      0        2 
  30  chr30_25439066     AAsi    C    G        0      0        2 
  30  chr30_25439066     AKia    C    G        0      0        2 
  30  chr30_25439066     AOna    C    G        0      0        2 
  30  chr30_25439066     ASom    C    G        0      0        2 
  30  chr30_25439066     HCab    C    G        0      0        2 
  30  chr30_25439066     HPrz    C    G        0      0        2 
  30  chr30_25439066     ZBoe    C    G        0      0        2 
  30  chr30_25439066     ZGre    C    G        1      2        2 
  30  chr30_25439066     ZHar    C    G        0      0        2 
  30  chr30_25439066   Sample    C    G        0      0        2 
  30  chr30_25444337     AAsi    A    C        0      0        2 
  30  chr30_25444337     AKia    A    C        0      0        2 
  30  chr30_25444337     AOna    A    C      0.5      1        2 
  30  chr30_25444337     ASom    A    C        0      0        2 
  30  chr30_25444337     HCab    A    C        0      0        2 
  30  chr30_25444337     HPrz    A    C        0      0        2 
  30  chr30_25444337     ZBoe    A    C        0      0        2 
  30  chr30_25444337     ZGre    A    C        0      0        2 
  30  chr30_25444337     ZHar    A    C        0      0        2 
  30  chr30_25444337   Sample    A    C        0      0        2 
  30  chr30_25463122     AAsi    T    G        0      0        2 
  30  chr30_25463122     AKia    T    G        0      0        2 
  30  chr30_25463122     AOna    T    G        0      0        2 
  30  chr30_25463122     ASom    T    G        0      0        2 
  30  chr30_25463122     HCab    T    G        0      0        2 
  30  chr30_25463122     HPrz    T    G        0      0        2 
  30  chr30_25463122     ZBoe    T    G        1      2        2 
  30  chr30_25463122     ZGre    T    G        0      0        2 
  30  chr30_25463122     ZHar    T    G        0      0        2 
  30  chr30_25463122   Sample    T    G        0      0        2 
  30  chr30_25482140     AAsi    G    T        0      0        2 
  30  chr30_25482140     AKia    G    T        0      0        2 
  30  chr30_25482140     AOna    G    T        0      0        2 
  30  chr30_25482140     ASom    G    T        0      0        2 
  30  chr30_25482140     HCab    G    T        1      2        2 
  30  chr30_25482140     HPrz    G    T        1      2        2 
  30  chr30_25482140     ZBoe    G    T        0      0        2 
  30  chr30_25482140     ZGre    G    T        0      0        2 
  30  chr30_25482140     ZHar    G    T        0      0        2 
  30  chr30_25482140   Sample    G    T        0      0        2 
  30  chr30_25483109     AAsi    T    G        0      0        2 
  30  chr30_25483109     AKia    T    G        0      0        2 
  30  chr30_25483109     AOna    T    G        0      0        2 
  30  chr30_25483109     ASom    T    G        0      0        2 
  30  chr30_25483109     HCab    T    G        0      0        2 
  30  chr30_25483109     HPrz    T    G        0      0        2 
  30  chr30_25483109     ZBoe    T    G        0      0        2 
  30  chr30_25483109     ZGre    T    G      0.5      1        2 
  30  chr30_25483109     ZHar    T    G        0      0        2 
  30  chr30_25483109   Sample    T    G        0      0        2 
  30  chr30_25507768     AAsi    T    G        0      0        2 
  30  chr30_25507768     AKia    T    G        0      0        2 
  30  chr30_25507768     AOna    T    G        0      0        2 
  30  chr30_25507768     ASom    T    G        0      0        2 
  30  chr30_25507768     HCab    T    G        1      2        2 
  30  chr30_25507768     HPrz    T    G        1      2        2 
  30  chr30_25507768     ZBoe    T    G        0      0        2 
  30  chr30_25507768     ZGre    T    G        0      0        2 
  30  chr30_25507768     ZHar    T    G        0      0        2 
  30  chr30_25507768   Sample    T    G        0      0        2 
  30  chr30_25527206     AAsi    C    G        0      0        2 
  30  chr30_25527206     AKia    C    G        0      0        2 
  30  chr30_25527206     AOna    C    G        0      0        2 
  30  chr30_25527206     ASom    C    G      0.5      1        2 
  30  chr30_25527206     HCab    C    G        0      0        2 
  30  chr30_25527206     HPrz    C    G        0      0        2 
  30  chr30_25527206     ZBoe    C    G        0      0        2 
  30  chr30_25527206     ZGre    C    G        0      0        2 
  30  chr30_25527206     ZHar    C    G        0      0        2 
  30  chr30_25527206   Sample    C    G        1      2        2 
  30  chr30_25530215     AAsi    T    A        0      0        2 
  30  chr30_25530215     AKia    T    A        0      0        2 
  30  chr30_25530215     AOna    T    A        1      2        2 
  30  chr30_25530215     ASom    T    A        0      0        2 
  30  chr30_25530215     HCab    T    A        0      0        2 
  30  chr30_25530215     HPrz    T    A        0      0        2 
  30  chr30_25530215     ZBoe    T    A        0      0        2 
  30  chr30_25530215     ZGre    T    A        0      0        2 
  30  chr30_25530215     ZHar    T    A        0      0        2 
  30  chr30_25530215   Sample    T    A        0      0        2 
  30  chr30_25552595     AAsi    A    T        0      0        2 
  30  chr30_25552595     AKia    A    T        0      0        2 
  30  chr30_25552595     AOna    A    T        0      0        2 
  30  chr30_25552595     ASom    A    T        0      0        2 
  30  chr30_25552595     HCab    A    T        1      2        2 
  30  chr30_25552595     HPrz    A    T        1      2        2 
  30  chr30_25552595     ZBoe    A    T        0      0        2 
  30  chr30_25552595     ZGre    A    T        0      0        2 
  30  chr30_25552595     ZHar    A    T        0      0        2 
  30  chr30_25552595   Sample    A    T        0      0        2 
  30  chr30_25556304     AAsi    G    C        0      0        2 
  30  chr30_25556304     AKia    G    C        0      0        2 
  30  chr30_25556304     AOna    G    C        0      0        2 
  30  chr30_25556304     ASom    G    C        0      0        2 
  30  chr30_25556304     HCab    G    C      0.5      1        2 
  30  chr30_25556304     HPrz    G    C      0.5      1        2 
  30  chr30_25556304     ZBoe    G    C        0      0        2 
  30  chr30_25556304     ZGre    G    C        0      0        2 
  30  chr30_25556304     ZHar    G    C        0      0        2 
  30  chr30_25556304   Sample    G    C        0      0        2 
  30  chr30_25568285     AAsi    T    G        0      0        2 
  30  chr30_25568285     AKia    T    G        0      0        2 
  30  chr30_25568285     AOna    T    G        0      0        2 
  30  chr30_25568285     ASom    T    G        0      0        2 
  30  chr30_25568285     HCab    T    G        1      2        2 
  30  chr30_25568285     HPrz    T    G        1      2        2 
  30  chr30_25568285     ZBoe    T    G        0      0        2 
  30  chr30_25568285     ZGre    T    G        0      0        2 
  30  chr30_25568285     ZHar    T    G        0      0        2 
  30  chr30_25568285   Sample    T    G        0      0        2 
  30  chr30_25585013     AAsi    A    C        0      0        2 
  30  chr30_25585013     AKia    A    C        0      0        2 
  30  chr30_25585013     AOna    A    C        0      0        2 
  30  chr30_25585013     ASom    A    C        0      0        2 
  30  chr30_25585013     HCab    A    C      0.5      1        2 
  30  chr30_25585013     HPrz    A    C      0.5      1        2 
  30  chr30_25585013     ZBoe    A    C        0      0        2 
  30  chr30_25585013     ZGre    A    C        0      0        2 
  30  chr30_25585013     ZHar    A    C        0      0        2 
  30  chr30_25585013   Sample    A    C        0      0        2 
  30  chr30_25587911     AAsi    T    G        0      0        2 
  30  chr30_25587911     AKia    T    G      0.5      1        2 
  30  chr30_25587911     AOna    T    G        1      2        2 
  30  chr30_25587911     ASom    T    G        0      0        2 
  30  chr30_25587911     HCab    T    G        0      0        2 
  30  chr30_25587911     HPrz    T    G        0      0        2 
  30  chr30_25587911     ZBoe    T    G        0      0        2 
  30  chr30_25587911     ZGre    T    G        0      0        2 
  30  chr30_25587911     ZHar    T    G        0      0        2 
  30  chr30_25587911   Sample    T    G        0      0        2 
  30  chr30_25602953     AAsi    C    G        0      0        2 
  30  chr30_25602953     AKia    C    G        0      0        2 
  30  chr30_25602953     AOna    C    G        0      0        2 
  30  chr30_25602953     ASom    C    G        0      0        2 
  30  chr30_25602953     HCab    C    G      0.5      1        2 
  30  chr30_25602953     HPrz    C    G      0.5      1        2 
  30  chr30_25602953     ZBoe    C    G        0      0        2 
  30  chr30_25602953     ZGre    C    G        0      0        2 
  30  chr30_25602953     ZHar    C    G        0      0        2 
  30  chr30_25602953   Sample    C    G        0      0        2 
  30  chr30_25605010     AAsi    G    T        0      0        2 
  30  chr30_25605010     AKia    G    T        0      0        2 
  30  chr30_25605010     AOna    G    T        0      0        2 
  30  chr30_25605010     ASom    G    T        0      0        2 
  30  chr30_25605010     HCab    G    T        0      0        2 
  30  chr30_25605010     HPrz    G    T        0      0        2 
  30  chr30_25605010     ZBoe    G    T        1      2        2 
  30  chr30_25605010     ZGre    G    T        1      2        2 
  30  chr30_25605010     ZHar    G    T        1      2        2 
  30  chr30_25605010   Sample    G    T        0      0        2 
  30  chr30_25611904     AAsi    C    G        1      2        2 
  30  chr30_25611904     AKia    C    G        0      0        2 
  30  chr30_25611904     AOna    C    G        0      0        2 
  30  chr30_25611904     ASom    C    G        1      2        2 
  30  chr30_25611904     HCab    C    G        0      0        2 
  30  chr30_25611904     HPrz    C    G        0      0        2 
  30  chr30_25611904     ZBoe    C    G        0      0        2 
  30  chr30_25611904     ZGre    C    G      0.5      1        2 
  30  chr30_25611904     ZHar    C    G        0      0        2 
  30  chr30_25611904   Sample    C    G        1      2        2 
  30  chr30_25639520     AAsi    A    C        0      0        2 
  30  chr30_25639520     AKia    A    C        0      0        2 
  30  chr30_25639520     AOna    A    C      0.5      1        2 
  30  chr30_25639520     ASom    A    C        0      0        2 
  30  chr30_25639520     HCab    A    C        0      0        2 
  30  chr30_25639520     HPrz    A    C        0      0        2 
  30  chr30_25639520     ZBoe    A    C        0      0        2 
  30  chr30_25639520     ZGre    A    C        0      0        2 
  30  chr30_25639520     ZHar    A    C        0      0        2 
  30  chr30_25639520   Sample    A    C        0      0        2 
  30  chr30_25643981     AAsi    T    G        0      0        2 
  30  chr30_25643981     AKia    T    G        0      0        2 
  30  chr30_25643981     AOna    T    G        0      0        2 
  30  chr30_25643981     ASom    T    G        0      0        2 
  30  chr30_25643981     HCab    T    G        0      0        2 
  30  chr30_25643981     HPrz    T    G        0      0        2 
  30  chr30_25643981     ZBoe    T    G        0      0        2 
  30  chr30_25643981     ZGre    T    G      0.5      1        2 
  30  chr30_25643981     ZHar    T    G        0      0        2 
  30  chr30_25643981   Sample    T    G        0      0        2 
  30  chr30_25687805     AAsi    C    G        0      0        2 
  30  chr30_25687805     AKia    C    G        0      0        2 
  30  chr30_25687805     AOna    C    G      0.5      1        2 
  30  chr30_25687805     ASom    C    G        0      0        2 
  30  chr30_25687805     HCab    C    G        0      0        2 
  30  chr30_25687805     HPrz    C    G        0      0        2 
  30  chr30_25687805     ZBoe    C    G        0      0        2 
  30  chr30_25687805     ZGre    C    G        0      0        2 
  30  chr30_25687805     ZHar    C    G        0      0        2 
  30  chr30_25687805   Sample    C    G        0      0        2 
  30  chr30_25688727     AAsi    T    G        0      0        2 
  30  chr30_25688727     AKia    T    G        0      0        2 
  30  chr30_25688727     AOna    T    G      0.5      1        2 
  30  chr30_25688727     ASom    T    G        0      0        2 
  30  chr30_25688727     HCab    T    G        0      0        2 
  30  chr30_25688727     HPrz    T    G        0      0        2 
  30  chr30_25688727     ZBoe    T    G        0      0        2 
  30  chr30_25688727     ZGre    T    G        0      0        2 
  30  chr30_25688727     ZHar    T    G        0      0        2 
  30  chr30_25688727   Sample    T    G        0      0        2 
  30  chr30_25724950     AAsi    G    C        0      0        2 
  30  chr30_25724950     AKia    G    C        0      0        2 
  30  chr30_25724950     AOna    G    C        0      0        2 
  30  chr30_25724950     ASom    G    C        0      0        2 
  30  chr30_25724950     HCab    G    C        0      0        2 
  30  chr30_25724950     HPrz    G    C      0.5      1        2 
  30  chr30_25724950     ZBoe    G    C        0      0        2 
  30  chr30_25724950     ZGre    G    C        0      0        2 
  30  chr30_25724950     ZHar    G    C        0      0        2 
  30  chr30_25724950   Sample    G    C        0      0        2 
  30  chr30_25758092     AAsi    T    A        0      0        2 
  30  chr30_25758092     AKia    T    A        0      0        2 
  30  chr30_25758092     AOna    T    A        0      0        2 
  30  chr30_25758092     ASom    T    A        0      0        2 
  30  chr30_25758092     HCab    T    A        0      0        2 
  30  chr30_25758092     HPrz    T    A        0      0        2 
  30  chr30_25758092     ZBoe    T    A        0      0        2 
  30  chr30_25758092     ZGre    T    A      0.5      1        2 
  30  chr30_25758092     ZHar    T    A        0      0        2 
  30  chr30_25758092   Sample    T    A        0      0        2 
  30  chr30_25773833     AAsi    C    A        0      0        2 
  30  chr30_25773833     AKia    C    A        0      0        2 
  30  chr30_25773833     AOna    C    A        0      0        2 
  30  chr30_25773833     ASom    C    A        0      0        2 
  30  chr30_25773833     HCab    C    A        1      2        2 
  30  chr30_25773833     HPrz    C    A        1      2        2 
  30  chr30_25773833     ZBoe    C    A        0      0        2 
  30  chr30_25773833     ZGre    C    A        0      0        2 
  30  chr30_25773833     ZHar    C    A        0      0        2 
  30  chr30_25773833   Sample    C    A        0      0        2 
  30  chr30_25794547     AAsi    C    G        0      0        2 
  30  chr30_25794547     AKia    C    G        0      0        2 
  30  chr30_25794547     AOna    C    G        0      0        2 
  30  chr30_25794547     ASom    C    G        0      0        2 
  30  chr30_25794547     HCab    C    G        0      0        2 
  30  chr30_25794547     HPrz    C    G        0      0        2 
  30  chr30_25794547     ZBoe    C    G      0.5      1        2 
  30  chr30_25794547     ZGre    C    G        0      0        2 
  30  chr30_25794547     ZHar    C    G        0      0        2 
  30  chr30_25794547   Sample    C    G        0      0        2 
  30  chr30_25801585     AAsi    A    T        0      0        2 
  30  chr30_25801585     AKia    A    T        0      0        2 
  30  chr30_25801585     AOna    A    T      0.5      1        2 
  30  chr30_25801585     ASom    A    T        0      0        2 
  30  chr30_25801585     HCab    A    T        0      0        2 
  30  chr30_25801585     HPrz    A    T        0      0        2 
  30  chr30_25801585     ZBoe    A    T        0      0        2 
  30  chr30_25801585     ZGre    A    T        0      0        2 
  30  chr30_25801585     ZHar    A    T        0      0        2 
  30  chr30_25801585   Sample    A    T        0      0        2 
  30  chr30_25807787     AAsi    A    T        0      0        2 
  30  chr30_25807787     AKia    A    T        0      0        2 
  30  chr30_25807787     AOna    A    T      0.5      1        2 
  30  chr30_25807787     ASom    A    T        0      0        2 
  30  chr30_25807787     HCab    A    T        0      0        2 
  30  chr30_25807787     HPrz    A    T        0      0        2 
  30  chr30_25807787     ZBoe    A    T        0      0        2 
  30  chr30_25807787     ZGre    A    T        0      0        2 
  30  chr30_25807787     ZHar    A    T        0      0        2 
  30  chr30_25807787   Sample    A    T        0      0        2 
  30  chr30_25825718     AAsi    A    C        0      0        2 
  30  chr30_25825718     AKia    A    C        0      0        2 
  30  chr30_25825718     AOna    A    C        0      0        2 
  30  chr30_25825718     ASom    A    C      0.5      1        2 
  30  chr30_25825718     HCab    A    C        0      0        2 
  30  chr30_25825718     HPrz    A    C        0      0        2 
  30  chr30_25825718     ZBoe    A    C        0      0        2 
  30  chr30_25825718     ZGre    A    C        0      0        2 
  30  chr30_25825718     ZHar    A    C        0      0        2 
  30  chr30_25825718   Sample    A    C        0      0        2 
  30  chr30_25840461     AAsi    G    C        0      0        2 
  30  chr30_25840461     AKia    G    C        0      0        2 
  30  chr30_25840461     AOna    G    C        0      0        2 
  30  chr30_25840461     ASom    G    C        0      0        2 
  30  chr30_25840461     HCab    G    C        0      0        2 
  30  chr30_25840461     HPrz    G    C        0      0        2 
  30  chr30_25840461     ZBoe    G    C      0.5      1        2 
  30  chr30_25840461     ZGre    G    C        0      0        2 
  30  chr30_25840461     ZHar    G    C        1      2        2 
  30  chr30_25840461   Sample    G    C        0      0        2 
  30  chr30_25877749     AAsi    T    G        0      0        2 
  30  chr30_25877749     AKia    T    G      0.5      1        2 
  30  chr30_25877749     AOna    T    G        0      0        2 
  30  chr30_25877749     ASom    T    G        0      0        2 
  30  chr30_25877749     HCab    T    G        0      0        2 
  30  chr30_25877749     HPrz    T    G        0      0        2 
  30  chr30_25877749     ZBoe    T    G        0      0        2 
  30  chr30_25877749     ZGre    T    G        0      0        2 
  30  chr30_25877749     ZHar    T    G        0      0        2 
  30  chr30_25877749   Sample    T    G        0      0        2 
  30  chr30_25879333     AAsi    G    T        0      0        2 
  30  chr30_25879333     AKia    G    T        0      0        2 
  30  chr30_25879333     AOna    G    T        0      0        2 
  30  chr30_25879333     ASom    G    T      0.5      1        2 
  30  chr30_25879333     HCab    G    T        0      0        2 
  30  chr30_25879333     HPrz    G    T        0      0        2 
  30  chr30_25879333     ZBoe    G    T        0      0        2 
  30  chr30_25879333     ZGre    G    T        0      0        2 
  30  chr30_25879333     ZHar    G    T        0      0        2 
  30  chr30_25879333   Sample    G    T        0      0        2 
  30  chr30_25881095     AAsi    C    A        0      0        2 
  30  chr30_25881095     AKia    C    A        0      0        2 
  30  chr30_25881095     AOna    C    A        0      0        2 
  30  chr30_25881095     ASom    C    A        0      0        2 
  30  chr30_25881095     HCab    C    A        0      0        2 
  30  chr30_25881095     HPrz    C    A        0      0        2 
  30  chr30_25881095     ZBoe    C    A      0.5      1        2 
  30  chr30_25881095     ZGre    C    A        0      0        2 
  30  chr30_25881095     ZHar    C    A        0      0        2 
  30  chr30_25881095   Sample    C    A        0      0        2 
  30  chr30_25913495     AAsi    C    G        0      0        2 
  30  chr30_25913495     AKia    C    G        0      0        2 
  30  chr30_25913495     AOna    C    G        0      0        2 
  30  chr30_25913495     ASom    C    G        0      0        2 
  30  chr30_25913495     HCab    C    G        0      0        2 
  30  chr30_25913495     HPrz    C    G        0      0        2 
  30  chr30_25913495     ZBoe    C    G        1      2        2 
  30  chr30_25913495     ZGre    C    G        0      0        2 
  30  chr30_25913495     ZHar    C    G        0      0        2 
  30  chr30_25913495   Sample    C    G        0      0        2 
  30  chr30_25925738     AAsi    G    T        0      0        2 
  30  chr30_25925738     AKia    G    T      0.5      1        2 
  30  chr30_25925738     AOna    G    T        1      2        2 
  30  chr30_25925738     ASom    G    T        0      0        2 
  30  chr30_25925738     HCab    G    T        0      0        2 
  30  chr30_25925738     HPrz    G    T        0      0        2 
  30  chr30_25925738     ZBoe    G    T        0      0        2 
  30  chr30_25925738     ZGre    G    T        0      0        2 
  30  chr30_25925738     ZHar    G    T        0      0        2 
  30  chr30_25925738   Sample    G    T        0      0        2 
  30  chr30_25935877     AAsi    T    A        0      0        2 
  30  chr30_25935877     AKia    T    A        0      0        2 
  30  chr30_25935877     AOna    T    A        0      0        2 
  30  chr30_25935877     ASom    T    A        0      0        2 
  30  chr30_25935877     HCab    T    A        1      2        2 
  30  chr30_25935877     HPrz    T    A        1      2        2 
  30  chr30_25935877     ZBoe    T    A        0      0        2 
  30  chr30_25935877     ZGre    T    A        0      0        2 
  30  chr30_25935877     ZHar    T    A        0      0        2 
  30  chr30_25935877   Sample    T    A        0      0        2 
  30  chr30_25941255     AAsi    A    T        0      0        2 
  30  chr30_25941255     AKia    A    T        0      0        2 
  30  chr30_25941255     AOna    A    T        0      0        2 
  30  chr30_25941255     ASom    A    T        0      0        2 
  30  chr30_25941255     HCab    A    T        1      2        2 
  30  chr30_25941255     HPrz    A    T        1      2        2 
  30  chr30_25941255     ZBoe    A    T        0      0        2 
  30  chr30_25941255     ZGre    A    T        0      0        2 
  30  chr30_25941255     ZHar    A    T        0      0        2 
  30  chr30_25941255   Sample    A    T        0      0        2 
  30  chr30_25978022     AAsi    C    A        0      0        2 
  30  chr30_25978022     AKia    C    A        0      0        2 
  30  chr30_25978022     AOna    C    A        0      0        2 
  30  chr30_25978022     ASom    C    A        0      0        2 
  30  chr30_25978022     HCab    C    A        1      2        2 
  30  chr30_25978022     HPrz    C    A        1      2        2 
  30  chr30_25978022     ZBoe    C    A        0      0        2 
  30  chr30_25978022     ZGre    C    A        0      0        2 
  30  chr30_25978022     ZHar    C    A        0      0        2 
  30  chr30_25978022   Sample    C    A        0      0        2 
  30  chr30_26012619     AAsi    C    G        0      0        2 
  30  chr30_26012619     AKia    C    G        1      2        2 
  30  chr30_26012619     AOna    C    G        1      2        2 
  30  chr30_26012619     ASom    C    G        0      0        2 
  30  chr30_26012619     HCab    C    G        1      2        2 
  30  chr30_26012619     HPrz    C    G        1      2        2 
  30  chr30_26012619     ZBoe    C    G        0      0        2 
  30  chr30_26012619     ZGre    C    G        0      0        2 
  30  chr30_26012619     ZHar    C    G        0      0        2 
  30  chr30_26012619   Sample    C    G        0      0        2 
  30  chr30_26016868     AAsi    C    G        0      0        2 
  30  chr30_26016868     AKia    C    G      0.5      1        2 
  30  chr30_26016868     AOna    C    G        0      0        2 
  30  chr30_26016868     ASom    C    G        0      0        2 
  30  chr30_26016868     HCab    C    G        0      0        2 
  30  chr30_26016868     HPrz    C    G        0      0        2 
  30  chr30_26016868     ZBoe    C    G        0      0        2 
  30  chr30_26016868     ZGre    C    G        0      0        2 
  30  chr30_26016868     ZHar    C    G        0      0        2 
  30  chr30_26016868   Sample    C    G        0      0        2 
  30  chr30_26016999     AAsi    C    G        1      2        2 
  30  chr30_26016999     AKia    C    G        0      0        2 
  30  chr30_26016999     AOna    C    G        0      0        2 
  30  chr30_26016999     ASom    C    G        1      2        2 
  30  chr30_26016999     HCab    C    G        0      0        2 
  30  chr30_26016999     HPrz    C    G        0      0        2 
  30  chr30_26016999     ZBoe    C    G        0      0        2 
  30  chr30_26016999     ZGre    C    G        0      0        2 
  30  chr30_26016999     ZHar    C    G        0      0        2 
  30  chr30_26016999   Sample    C    G        1      2        2 
  30  chr30_26017732     AAsi    G    T        0      0        2 
  30  chr30_26017732     AKia    G    T        1      2        2 
  30  chr30_26017732     AOna    G    T      0.5      1        2 
  30  chr30_26017732     ASom    G    T        0      0        2 
  30  chr30_26017732     HCab    G    T        0      0        2 
  30  chr30_26017732     HPrz    G    T        0      0        2 
  30  chr30_26017732     ZBoe    G    T        0      0        2 
  30  chr30_26017732     ZGre    G    T        0      0        2 
  30  chr30_26017732     ZHar    G    T        0      0        2 
  30  chr30_26017732   Sample    G    T        0      0        2 
  30  chr30_26059835     AAsi    T    G        0      0        2 
  30  chr30_26059835     AKia    T    G        0      0        2 
  30  chr30_26059835     AOna    T    G        0      0        2 
  30  chr30_26059835     ASom    T    G        0      0        2 
  30  chr30_26059835     HCab    T    G        0      0        2 
  30  chr30_26059835     HPrz    T    G        0      0        2 
  30  chr30_26059835     ZBoe    T    G        0      0        2 
  30  chr30_26059835     ZGre    T    G      0.5      1        2 
  30  chr30_26059835     ZHar    T    G        0      0        2 
  30  chr30_26059835   Sample    T    G        0      0        2 
  30  chr30_26061254     AAsi    G    C        0      0        2 
  30  chr30_26061254     AKia    G    C        0      0        2 
  30  chr30_26061254     AOna    G    C      0.5      1        2 
  30  chr30_26061254     ASom    G    C        0      0        2 
  30  chr30_26061254     HCab    G    C        0      0        2 
  30  chr30_26061254     HPrz    G    C        0      0        2 
  30  chr30_26061254     ZBoe    G    C        0      0        2 
  30  chr30_26061254     ZGre    G    C        0      0        2 
  30  chr30_26061254     ZHar    G    C        0      0        2 
  30  chr30_26061254   Sample    G    C        0      0        2 
  30  chr30_26144481     AAsi    C    A        0      0        2 
  30  chr30_26144481     AKia    C    A        0      0        2 
  30  chr30_26144481     AOna    C    A        0      0        2 
  30  chr30_26144481     ASom    C    A        0      0        2 
  30  chr30_26144481     HCab    C    A        0      0        2 
  30  chr30_26144481     HPrz    C    A        0      0        2 
  30  chr30_26144481     ZBoe    C    A      0.5      1        2 
  30  chr30_26144481     ZGre    C    A        0      0        2 
  30  chr30_26144481     ZHar    C    A        0      0        2 
  30  chr30_26144481   Sample    C    A        0      0        2 
  30  chr30_26162897     AAsi    T    A        0      0        2 
  30  chr30_26162897     AKia    T    A        0      0        2 
  30  chr30_26162897     AOna    T    A        0      0        2 
  30  chr30_26162897     ASom    T    A        0      0        2 
  30  chr30_26162897     HCab    T    A        1      2        2 
  30  chr30_26162897     HPrz    T    A        1      2        2 
  30  chr30_26162897     ZBoe    T    A        0      0        2 
  30  chr30_26162897     ZGre    T    A        0      0        2 
  30  chr30_26162897     ZHar    T    A        0      0        2 
  30  chr30_26162897   Sample    T    A        0      0        2 
  30  chr30_26174059     AAsi    T    G        0      0        2 
  30  chr30_26174059     AKia    T    G        0      0        2 
  30  chr30_26174059     AOna    T    G        0      0        2 
  30  chr30_26174059     ASom    T    G        0      0        2 
  30  chr30_26174059     HCab    T    G        0      0        2 
  30  chr30_26174059     HPrz    T    G        0      0        2 
  30  chr30_26174059     ZBoe    T    G      0.5      1        2 
  30  chr30_26174059     ZGre    T    G        0      0        2 
  30  chr30_26174059     ZHar    T    G        0      0        2 
  30  chr30_26174059   Sample    T    G        0      0        2 
  30  chr30_26211482     AAsi    G    C        0      0        2 
  30  chr30_26211482     AKia    G    C        0      0        2 
  30  chr30_26211482     AOna    G    C        0      0        2 
  30  chr30_26211482     ASom    G    C        0      0        2 
  30  chr30_26211482     HCab    G    C        1      2        2 
  30  chr30_26211482     HPrz    G    C        1      2        2 
  30  chr30_26211482     ZBoe    G    C        0      0        2 
  30  chr30_26211482     ZGre    G    C        0      0        2 
  30  chr30_26211482     ZHar    G    C        0      0        2 
  30  chr30_26211482   Sample    G    C        0      0        2 
  30  chr30_26223782     AAsi    G    T      0.5      1        2 
  30  chr30_26223782     AKia    G    T        0      0        2 
  30  chr30_26223782     AOna    G    T        0      0        2 
  30  chr30_26223782     ASom    G    T        0      0        2 
  30  chr30_26223782     HCab    G    T        0      0        2 
  30  chr30_26223782     HPrz    G    T        0      0        2 
  30  chr30_26223782     ZBoe    G    T        0      0        2 
  30  chr30_26223782     ZGre    G    T        0      0        2 
  30  chr30_26223782     ZHar    G    T        0      0        2 
  30  chr30_26223782   Sample    G    T        1      2        2 
  30  chr30_26229284     AAsi    A    C        0      0        2 
  30  chr30_26229284     AKia    A    C        0      0        2 
  30  chr30_26229284     AOna    A    C      0.5      1        2 
  30  chr30_26229284     ASom    A    C        0      0        2 
  30  chr30_26229284     HCab    A    C        0      0        2 
  30  chr30_26229284     HPrz    A    C        0      0        2 
  30  chr30_26229284     ZBoe    A    C        0      0        2 
  30  chr30_26229284     ZGre    A    C        0      0        2 
  30  chr30_26229284     ZHar    A    C        0      0        2 
  30  chr30_26229284   Sample    A    C        0      0        2 
  30  chr30_26229526     AAsi    G    C        0      0        2 
  30  chr30_26229526     AKia    G    C        0      0        2 
  30  chr30_26229526     AOna    G    C        0      0        2 
  30  chr30_26229526     ASom    G    C        0      0        2 
  30  chr30_26229526     HCab    G    C        1      2        2 
  30  chr30_26229526     HPrz    G    C        1      2        2 
  30  chr30_26229526     ZBoe    G    C        0      0        2 
  30  chr30_26229526     ZGre    G    C        0      0        2 
  30  chr30_26229526     ZHar    G    C        0      0        2 
  30  chr30_26229526   Sample    G    C        0      0        2 
  30  chr30_26346996     AAsi    C    G        0      0        2 
  30  chr30_26346996     AKia    C    G        0      0        2 
  30  chr30_26346996     AOna    C    G        0      0        2 
  30  chr30_26346996     ASom    C    G        0      0        2 
  30  chr30_26346996     HCab    C    G        0      0        2 
  30  chr30_26346996     HPrz    C    G        0      0        2 
  30  chr30_26346996     ZBoe    C    G        1      2        2 
  30  chr30_26346996     ZGre    C    G        1      2        2 
  30  chr30_26346996     ZHar    C    G        1      2        2 
  30  chr30_26346996   Sample    C    G        0      0        2 
  30  chr30_26389521     AAsi    G    C        0      0        2 
  30  chr30_26389521     AKia    G    C        0      0        2 
  30  chr30_26389521     AOna    G    C        0      0        2 
  30  chr30_26389521     ASom    G    C        0      0        2 
  30  chr30_26389521     HCab    G    C        0      0        2 
  30  chr30_26389521     HPrz    G    C      0.5      1        2 
  30  chr30_26389521     ZBoe    G    C        0      0        2 
  30  chr30_26389521     ZGre    G    C        0      0        2 
  30  chr30_26389521     ZHar    G    C        0      0        2 
  30  chr30_26389521   Sample    G    C        0      0        2 
  30  chr30_26390909     AAsi    T    G        0      0        2 
  30  chr30_26390909     AKia    T    G        0      0        2 
  30  chr30_26390909     AOna    T    G      0.5      1        2 
  30  chr30_26390909     ASom    T    G        0      0        2 
  30  chr30_26390909     HCab    T    G        0      0        2 
  30  chr30_26390909     HPrz    T    G        0      0        2 
  30  chr30_26390909     ZBoe    T    G        0      0        2 
  30  chr30_26390909     ZGre    T    G        0      0        2 
  30  chr30_26390909     ZHar    T    G        0      0        2 
  30  chr30_26390909   Sample    T    G        0      0        2 
  30  chr30_26445573     AAsi    T    G        0      0        2 
  30  chr30_26445573     AKia    T    G        0      0        2 
  30  chr30_26445573     AOna    T    G        0      0        2 
  30  chr30_26445573     ASom    T    G        0      0        2 
  30  chr30_26445573     HCab    T    G        0      0        2 
  30  chr30_26445573     HPrz    T    G        0      0        2 
  30  chr30_26445573     ZBoe    T    G      0.5      1        2 
  30  chr30_26445573     ZGre    T    G        0      0        2 
  30  chr30_26445573     ZHar    T    G        0      0        2 
  30  chr30_26445573   Sample    T    G        0      0        2 
  30  chr30_26462695     AAsi    G    T        0      0        2 
  30  chr30_26462695     AKia    G    T        0      0        2 
  30  chr30_26462695     AOna    G    T        0      0        2 
  30  chr30_26462695     ASom    G    T        0      0        2 
  30  chr30_26462695     HCab    G    T      0.5      1        2 
  30  chr30_26462695     HPrz    G    T        1      2        2 
  30  chr30_26462695     ZBoe    G    T        0      0        2 
  30  chr30_26462695     ZGre    G    T        0      0        2 
  30  chr30_26462695     ZHar    G    T        0      0        2 
  30  chr30_26462695   Sample    G    T        0      0        2 
  30  chr30_26471607     AAsi    G    C        0      0        2 
  30  chr30_26471607     AKia    G    C        0      0        2 
  30  chr30_26471607     AOna    G    C        0      0        2 
  30  chr30_26471607     ASom    G    C        0      0        2 
  30  chr30_26471607     HCab    G    C        1      2        2 
  30  chr30_26471607     HPrz    G    C        1      2        2 
  30  chr30_26471607     ZBoe    G    C        0      0        2 
  30  chr30_26471607     ZGre    G    C        0      0        2 
  30  chr30_26471607     ZHar    G    C        0      0        2 
  30  chr30_26471607   Sample    G    C        0      0        2 
  30  chr30_26478984     AAsi    T    A        0      0        2 
  30  chr30_26478984     AKia    T    A        0      0        2 
  30  chr30_26478984     AOna    T    A      0.5      1        2 
  30  chr30_26478984     ASom    T    A        0      0        2 
  30  chr30_26478984     HCab    T    A        0      0        2 
  30  chr30_26478984     HPrz    T    A        0      0        2 
  30  chr30_26478984     ZBoe    T    A        0      0        2 
  30  chr30_26478984     ZGre    T    A        0      0        2 
  30  chr30_26478984     ZHar    T    A        0      0        2 
  30  chr30_26478984   Sample    T    A        0      0        2 
  30  chr30_26505074     AAsi    T    G        0      0        2 
  30  chr30_26505074     AKia    T    G        0      0        2 
  30  chr30_26505074     AOna    T    G        0      0        2 
  30  chr30_26505074     ASom    T    G        0      0        2 
  30  chr30_26505074     HCab    T    G        1      2        2 
  30  chr30_26505074     HPrz    T    G        1      2        2 
  30  chr30_26505074     ZBoe    T    G        0      0        2 
  30  chr30_26505074     ZGre    T    G        0      0        2 
  30  chr30_26505074     ZHar    T    G        0      0        2 
  30  chr30_26505074   Sample    T    G        0      0        2 
  30  chr30_26550487     AAsi    T    G        0      0        2 
  30  chr30_26550487     AKia    T    G        0      0        2 
  30  chr30_26550487     AOna    T    G        0      0        2 
  30  chr30_26550487     ASom    T    G        0      0        2 
  30  chr30_26550487     HCab    T    G        0      0        2 
  30  chr30_26550487     HPrz    T    G        0      0        2 
  30  chr30_26550487     ZBoe    T    G      0.5      1        2 
  30  chr30_26550487     ZGre    T    G        0      0        2 
  30  chr30_26550487     ZHar    T    G        0      0        2 
  30  chr30_26550487   Sample    T    G        0      0        2 
  30  chr30_26550790     AAsi    G    T        0      0        2 
  30  chr30_26550790     AKia    G    T        0      0        2 
  30  chr30_26550790     AOna    G    T        0      0        2 
  30  chr30_26550790     ASom    G    T        0      0        2 
  30  chr30_26550790     HCab    G    T        0      0        2 
  30  chr30_26550790     HPrz    G    T        0      0        2 
  30  chr30_26550790     ZBoe    G    T        0      0        2 
  30  chr30_26550790     ZGre    G    T      0.5      1        2 
  30  chr30_26550790     ZHar    G    T        0      0        2 
  30  chr30_26550790   Sample    G    T        0      0        2 
  30  chr30_26558657     AAsi    G    T        0      0        2 
  30  chr30_26558657     AKia    G    T        0      0        2 
  30  chr30_26558657     AOna    G    T        0      0        2 
  30  chr30_26558657     ASom    G    T        0      0        2 
  30  chr30_26558657     HCab    G    T        0      0        2 
  30  chr30_26558657     HPrz    G    T      0.5      1        2 
  30  chr30_26558657     ZBoe    G    T        0      0        2 
  30  chr30_26558657     ZGre    G    T        0      0        2 
  30  chr30_26558657     ZHar    G    T        0      0        2 
  30  chr30_26558657   Sample    G    T        0      0        2 
  30  chr30_26573135     AAsi    G    C        0      0        2 
  30  chr30_26573135     AKia    G    C        0      0        2 
  30  chr30_26573135     AOna    G    C        0      0        2 
  30  chr30_26573135     ASom    G    C        0      0        2 
  30  chr30_26573135     HCab    G    C        1      2        2 
  30  chr30_26573135     HPrz    G    C        1      2        2 
  30  chr30_26573135     ZBoe    G    C        0      0        2 
  30  chr30_26573135     ZGre    G    C        0      0        2 
  30  chr30_26573135     ZHar    G    C        0      0        2 
  30  chr30_26573135   Sample    G    C        0      0        2 
  30  chr30_26612004     AAsi    C    A        0      0        2 
  30  chr30_26612004     AKia    C    A        0      0        2 
  30  chr30_26612004     AOna    C    A        0      0        2 
  30  chr30_26612004     ASom    C    A      0.5      1        2 
  30  chr30_26612004     HCab    C    A        0      0        2 
  30  chr30_26612004     HPrz    C    A        0      0        2 
  30  chr30_26612004     ZBoe    C    A        0      0        2 
  30  chr30_26612004     ZGre    C    A        0      0        2 
  30  chr30_26612004     ZHar    C    A        0      0        2 
  30  chr30_26612004   Sample    C    A        0      0        2 
  30  chr30_26613698     AAsi    T    A        0      0        2 
  30  chr30_26613698     AKia    T    A        0      0        2 
  30  chr30_26613698     AOna    T    A        0      0        2 
  30  chr30_26613698     ASom    T    A        0      0        2 
  30  chr30_26613698     HCab    T    A        0      0        2 
  30  chr30_26613698     HPrz    T    A      0.5      1        2 
  30  chr30_26613698     ZBoe    T    A        0      0        2 
  30  chr30_26613698     ZGre    T    A        0      0        2 
  30  chr30_26613698     ZHar    T    A        0      0        2 
  30  chr30_26613698   Sample    T    A        0      0        2 
  30  chr30_26616447     AAsi    C    G        0      0        2 
  30  chr30_26616447     AKia    C    G        0      0        2 
  30  chr30_26616447     AOna    C    G        0      0        2 
  30  chr30_26616447     ASom    C    G        0      0        2 
  30  chr30_26616447     HCab    C    G        0      0        2 
  30  chr30_26616447     HPrz    C    G        0      0        2 
  30  chr30_26616447     ZBoe    C    G        0      0        2 
  30  chr30_26616447     ZGre    C    G      0.5      1        2 
  30  chr30_26616447     ZHar    C    G        0      0        2 
  30  chr30_26616447   Sample    C    G        0      0        2 
  30  chr30_26647911     AAsi    C    G        0      0        2 
  30  chr30_26647911     AKia    C    G        0      0        2 
  30  chr30_26647911     AOna    C    G        0      0        2 
  30  chr30_26647911     ASom    C    G        0      0        2 
  30  chr30_26647911     HCab    C    G        1      2        2 
  30  chr30_26647911     HPrz    C    G        1      2        2 
  30  chr30_26647911     ZBoe    C    G        0      0        2 
  30  chr30_26647911     ZGre    C    G        0      0        2 
  30  chr30_26647911     ZHar    C    G        0      0        2 
  30  chr30_26647911   Sample    C    G        0      0        2 
  30  chr30_26674782     AAsi    G    C        0      0        2 
  30  chr30_26674782     AKia    G    C        0      0        2 
  30  chr30_26674782     AOna    G    C        0      0        2 
  30  chr30_26674782     ASom    G    C        0      0        2 
  30  chr30_26674782     HCab    G    C        0      0        2 
  30  chr30_26674782     HPrz    G    C        0      0        2 
  30  chr30_26674782     ZBoe    G    C        0      0        2 
  30  chr30_26674782     ZGre    G    C        0      0        2 
  30  chr30_26674782     ZHar    G    C        1      2        2 
  30  chr30_26674782   Sample    G    C        0      0        2 
  30  chr30_26675906     AAsi    G    C      0.5      1        2 
  30  chr30_26675906     AKia    G    C        0      0        2 
  30  chr30_26675906     AOna    G    C        0      0        2 
  30  chr30_26675906     ASom    G    C        0      0        2 
  30  chr30_26675906     HCab    G    C        0      0        2 
  30  chr30_26675906     HPrz    G    C        0      0        2 
  30  chr30_26675906     ZBoe    G    C        0      0        2 
  30  chr30_26675906     ZGre    G    C        0      0        2 
  30  chr30_26675906     ZHar    G    C        0      0        2 
  30  chr30_26675906   Sample    G    C        0      0        2 
  30  chr30_26681831     AAsi    T    G        0      0        2 
  30  chr30_26681831     AKia    T    G        0      0        2 
  30  chr30_26681831     AOna    T    G        0      0        2 
  30  chr30_26681831     ASom    T    G        1      2        2 
  30  chr30_26681831     HCab    T    G        0      0        2 
  30  chr30_26681831     HPrz    T    G        0      0        2 
  30  chr30_26681831     ZBoe    T    G        0      0        2 
  30  chr30_26681831     ZGre    T    G        0      0        2 
  30  chr30_26681831     ZHar    T    G        0      0        2 
  30  chr30_26681831   Sample    T    G        0      0        2 
  30  chr30_26723851     AAsi    A    C        0      0        2 
  30  chr30_26723851     AKia    A    C        0      0        2 
  30  chr30_26723851     AOna    A    C        0      0        2 
  30  chr30_26723851     ASom    A    C        0      0        2 
  30  chr30_26723851     HCab    A    C        1      2        2 
  30  chr30_26723851     HPrz    A    C        1      2        2 
  30  chr30_26723851     ZBoe    A    C        0      0        2 
  30  chr30_26723851     ZGre    A    C        0      0        2 
  30  chr30_26723851     ZHar    A    C        0      0        2 
  30  chr30_26723851   Sample    A    C        0      0        2 
  30  chr30_26781828     AAsi    C    G        0      0        2 
  30  chr30_26781828     AKia    C    G        0      0        2 
  30  chr30_26781828     AOna    C    G        0      0        2 
  30  chr30_26781828     ASom    C    G        0      0        2 
  30  chr30_26781828     HCab    C    G        1      2        2 
  30  chr30_26781828     HPrz    C    G        1      2        2 
  30  chr30_26781828     ZBoe    C    G        0      0        2 
  30  chr30_26781828     ZGre    C    G        0      0        2 
  30  chr30_26781828     ZHar    C    G        0      0        2 
  30  chr30_26781828   Sample    C    G        0      0        2 
  30  chr30_26839243     AAsi    G    T        0      0        2 
  30  chr30_26839243     AKia    G    T        0      0        2 
  30  chr30_26839243     AOna    G    T        0      0        2 
  30  chr30_26839243     ASom    G    T        0      0        2 
  30  chr30_26839243     HCab    G    T        1      2        2 
  30  chr30_26839243     HPrz    G    T        1      2        2 
  30  chr30_26839243     ZBoe    G    T        0      0        2 
  30  chr30_26839243     ZGre    G    T        0      0        2 
  30  chr30_26839243     ZHar    G    T        0      0        2 
  30  chr30_26839243   Sample    G    T        0      0        2 
  30  chr30_26869878     AAsi    G    C        0      0        2 
  30  chr30_26869878     AKia    G    C        0      0        2 
  30  chr30_26869878     AOna    G    C      0.5      1        2 
  30  chr30_26869878     ASom    G    C        0      0        2 
  30  chr30_26869878     HCab    G    C        0      0        2 
  30  chr30_26869878     HPrz    G    C        0      0        2 
  30  chr30_26869878     ZBoe    G    C        0      0        2 
  30  chr30_26869878     ZGre    G    C        0      0        2 
  30  chr30_26869878     ZHar    G    C        0      0        2 
  30  chr30_26869878   Sample    G    C        0      0        2 
  30  chr30_26889620     AAsi    T    G        0      0        2 
  30  chr30_26889620     AKia    T    G        0      0        2 
  30  chr30_26889620     AOna    T    G        0      0        2 
  30  chr30_26889620     ASom    T    G        0      0        2 
  30  chr30_26889620     HCab    T    G        0      0        2 
  30  chr30_26889620     HPrz    T    G        0      0        2 
  30  chr30_26889620     ZBoe    T    G        0      0        2 
  30  chr30_26889620     ZGre    T    G        0      0        2 
  30  chr30_26889620     ZHar    T    G      0.5      1        2 
  30  chr30_26889620   Sample    T    G        0      0        2 
  30  chr30_26914080     AAsi    G    C        0      0        2 
  30  chr30_26914080     AKia    G    C        0      0        2 
  30  chr30_26914080     AOna    G    C        0      0        2 
  30  chr30_26914080     ASom    G    C        0      0        2 
  30  chr30_26914080     HCab    G    C        0      0        2 
  30  chr30_26914080     HPrz    G    C      0.5      1        2 
  30  chr30_26914080     ZBoe    G    C        0      0        2 
  30  chr30_26914080     ZGre    G    C        0      0        2 
  30  chr30_26914080     ZHar    G    C        0      0        2 
  30  chr30_26914080   Sample    G    C        0      0        2 
  30  chr30_26915001     AAsi    A    C        0      0        2 
  30  chr30_26915001     AKia    A    C        0      0        2 
  30  chr30_26915001     AOna    A    C        0      0        2 
  30  chr30_26915001     ASom    A    C        0      0        2 
  30  chr30_26915001     HCab    A    C        0      0        2 
  30  chr30_26915001     HPrz    A    C        0      0        2 
  30  chr30_26915001     ZBoe    A    C      0.5      1        2 
  30  chr30_26915001     ZGre    A    C        0      0        2 
  30  chr30_26915001     ZHar    A    C        0      0        2 
  30  chr30_26915001   Sample    A    C        0      0        2 
  30  chr30_26917201     AAsi    G    C        0      0        2 
  30  chr30_26917201     AKia    G    C        0      0        2 
  30  chr30_26917201     AOna    G    C        0      0        2 
  30  chr30_26917201     ASom    G    C        0      0        2 
  30  chr30_26917201     HCab    G    C        1      2        2 
  30  chr30_26917201     HPrz    G    C        1      2        2 
  30  chr30_26917201     ZBoe    G    C        0      0        2 
  30  chr30_26917201     ZGre    G    C        0      0        2 
  30  chr30_26917201     ZHar    G    C        0      0        2 
  30  chr30_26917201   Sample    G    C        0      0        2 
  30  chr30_26917282     AAsi    A    C        0      0        2 
  30  chr30_26917282     AKia    A    C        0      0        2 
  30  chr30_26917282     AOna    A    C        0      0        2 
  30  chr30_26917282     ASom    A    C        0      0        2 
  30  chr30_26917282     HCab    A    C        0      0        2 
  30  chr30_26917282     HPrz    A    C        0      0        2 
  30  chr30_26917282     ZBoe    A    C        0      0        2 
  30  chr30_26917282     ZGre    A    C        1      2        2 
  30  chr30_26917282     ZHar    A    C        0      0        2 
  30  chr30_26917282   Sample    A    C        0      0        2 
  30  chr30_26946067     AAsi    G    C        0      0        2 
  30  chr30_26946067     AKia    G    C        0      0        2 
  30  chr30_26946067     AOna    G    C        0      0        2 
  30  chr30_26946067     ASom    G    C      0.5      1        2 
  30  chr30_26946067     HCab    G    C        0      0        2 
  30  chr30_26946067     HPrz    G    C        0      0        2 
  30  chr30_26946067     ZBoe    G    C        0      0        2 
  30  chr30_26946067     ZGre    G    C        0      0        2 
  30  chr30_26946067     ZHar    G    C        0      0        2 
  30  chr30_26946067   Sample    G    C        0      0        2 
  30  chr30_26953078     AAsi    C    G        0      0        2 
  30  chr30_26953078     AKia    C    G        0      0        2 
  30  chr30_26953078     AOna    C    G        0      0        2 
  30  chr30_26953078     ASom    C    G        0      0        2 
  30  chr30_26953078     HCab    C    G        0      0        2 
  30  chr30_26953078     HPrz    C    G        0      0        2 
  30  chr30_26953078     ZBoe    C    G      0.5      1        2 
  30  chr30_26953078     ZGre    C    G        0      0        2 
  30  chr30_26953078     ZHar    C    G        0      0        2 
  30  chr30_26953078   Sample    C    G        0      0        2 
  30  chr30_26953446     AAsi    C    A        0      0        2 
  30  chr30_26953446     AKia    C    A        0      0        2 
  30  chr30_26953446     AOna    C    A        0      0        2 
  30  chr30_26953446     ASom    C    A        0      0        2 
  30  chr30_26953446     HCab    C    A        0      0        2 
  30  chr30_26953446     HPrz    C    A        0      0        2 
  30  chr30_26953446     ZBoe    C    A      0.5      1        2 
  30  chr30_26953446     ZGre    C    A        0      0        2 
  30  chr30_26953446     ZHar    C    A        0      0        2 
  30  chr30_26953446   Sample    C    A        0      0        2 
  30  chr30_26953575     AAsi    A    T        0      0        2 
  30  chr30_26953575     AKia    A    T        0      0        2 
  30  chr30_26953575     AOna    A    T        0      0        2 
  30  chr30_26953575     ASom    A    T        0      0        2 
  30  chr30_26953575     HCab    A    T        0      0        2 
  30  chr30_26953575     HPrz    A    T      0.5      1        2 
  30  chr30_26953575     ZBoe    A    T        0      0        2 
  30  chr30_26953575     ZGre    A    T        0      0        2 
  30  chr30_26953575     ZHar    A    T        0      0        2 
  30  chr30_26953575   Sample    A    T        0      0        2 
  30  chr30_26959384     AAsi    C    G        0      0        2 
  30  chr30_26959384     AKia    C    G        0      0        2 
  30  chr30_26959384     AOna    C    G        0      0        2 
  30  chr30_26959384     ASom    C    G        0      0        2 
  30  chr30_26959384     HCab    C    G        0      0        2 
  30  chr30_26959384     HPrz    C    G        0      0        2 
  30  chr30_26959384     ZBoe    C    G      0.5      1        2 
  30  chr30_26959384     ZGre    C    G        0      0        2 
  30  chr30_26959384     ZHar    C    G        0      0        2 
  30  chr30_26959384   Sample    C    G        0      0        2 
  30  chr30_26969074     AAsi    C    G        0      0        2 
  30  chr30_26969074     AKia    C    G        0      0        2 
  30  chr30_26969074     AOna    C    G        0      0        2 
  30  chr30_26969074     ASom    C    G        0      0        2 
  30  chr30_26969074     HCab    C    G        0      0        2 
  30  chr30_26969074     HPrz    C    G        0      0        2 
  30  chr30_26969074     ZBoe    C    G      0.5      1        2 
  30  chr30_26969074     ZGre    C    G        0      0        2 
  30  chr30_26969074     ZHar    C    G        0      0        2 
  30  chr30_26969074   Sample    C    G        0      0        2 
  30  chr30_26971602     AAsi    G    T        0      0        2 
  30  chr30_26971602     AKia    G    T        1      2        2 
  30  chr30_26971602     AOna    G    T      0.5      1        2 
  30  chr30_26971602     ASom    G    T        0      0        2 
  30  chr30_26971602     HCab    G    T        0      0        2 
  30  chr30_26971602     HPrz    G    T        0      0        2 
  30  chr30_26971602     ZBoe    G    T        0      0        2 
  30  chr30_26971602     ZGre    G    T        0      0        2 
  30  chr30_26971602     ZHar    G    T        0      0        2 
  30  chr30_26971602   Sample    G    T        0      0        2 
  30  chr30_26973596     AAsi    G    T        0      0        2 
  30  chr30_26973596     AKia    G    T        0      0        2 
  30  chr30_26973596     AOna    G    T        0      0        2 
  30  chr30_26973596     ASom    G    T        0      0        2 
  30  chr30_26973596     HCab    G    T        1      2        2 
  30  chr30_26973596     HPrz    G    T        1      2        2 
  30  chr30_26973596     ZBoe    G    T        0      0        2 
  30  chr30_26973596     ZGre    G    T        0      0        2 
  30  chr30_26973596     ZHar    G    T        0      0        2 
  30  chr30_26973596   Sample    G    T        0      0        2 
  30  chr30_26979941     AAsi    T    A        0      0        2 
  30  chr30_26979941     AKia    T    A        0      0        2 
  30  chr30_26979941     AOna    T    A      0.5      1        2 
  30  chr30_26979941     ASom    T    A        0      0        2 
  30  chr30_26979941     HCab    T    A        0      0        2 
  30  chr30_26979941     HPrz    T    A        0      0        2 
  30  chr30_26979941     ZBoe    T    A        0      0        2 
  30  chr30_26979941     ZGre    T    A        0      0        2 
  30  chr30_26979941     ZHar    T    A        0      0        2 
  30  chr30_26979941   Sample    T    A        0      0        2 
  30  chr30_26982957     AAsi    T    G        0      0        2 
  30  chr30_26982957     AKia    T    G        0      0        2 
  30  chr30_26982957     AOna    T    G        0      0        2 
  30  chr30_26982957     ASom    T    G        0      0        2 
  30  chr30_26982957     HCab    T    G        1      2        2 
  30  chr30_26982957     HPrz    T    G        1      2        2 
  30  chr30_26982957     ZBoe    T    G        0      0        2 
  30  chr30_26982957     ZGre    T    G        0      0        2 
  30  chr30_26982957     ZHar    T    G        0      0        2 
  30  chr30_26982957   Sample    T    G        0      0        2 
  30  chr30_27023475     AAsi    G    T        0      0        2 
  30  chr30_27023475     AKia    G    T        0      0        2 
  30  chr30_27023475     AOna    G    T        0      0        2 
  30  chr30_27023475     ASom    G    T        0      0        2 
  30  chr30_27023475     HCab    G    T        0      0        2 
  30  chr30_27023475     HPrz    G    T        0      0        2 
  30  chr30_27023475     ZBoe    G    T      0.5      1        2 
  30  chr30_27023475     ZGre    G    T        0      0        2 
  30  chr30_27023475     ZHar    G    T        0      0        2 
  30  chr30_27023475   Sample    G    T        0      0        2 
  30  chr30_27024229     AAsi    C    G        0      0        2 
  30  chr30_27024229     AKia    C    G        0      0        2 
  30  chr30_27024229     AOna    C    G        0      0        2 
  30  chr30_27024229     ASom    C    G        0      0        2 
  30  chr30_27024229     HCab    C    G        0      0        2 
  30  chr30_27024229     HPrz    C    G        0      0        2 
  30  chr30_27024229     ZBoe    C    G        0      0        2 
  30  chr30_27024229     ZGre    C    G      0.5      1        2 
  30  chr30_27024229     ZHar    C    G        0      0        2 
  30  chr30_27024229   Sample    C    G        0      0        2 
  30  chr30_27050030     AAsi    C    G        0      0        2 
  30  chr30_27050030     AKia    C    G      0.5      1        2 
  30  chr30_27050030     AOna    C    G        0      0        2 
  30  chr30_27050030     ASom    C    G        0      0        2 
  30  chr30_27050030     HCab    C    G        0      0        2 
  30  chr30_27050030     HPrz    C    G        0      0        2 
  30  chr30_27050030     ZBoe    C    G        0      0        2 
  30  chr30_27050030     ZGre    C    G        0      0        2 
  30  chr30_27050030     ZHar    C    G        0      0        2 
  30  chr30_27050030   Sample    C    G        0      0        2 
  30  chr30_27066159     AAsi    A    T        0      0        2 
  30  chr30_27066159     AKia    A    T        0      0        2 
  30  chr30_27066159     AOna    A    T        0      0        2 
  30  chr30_27066159     ASom    A    T        0      0        2 
  30  chr30_27066159     HCab    A    T        1      2        2 
  30  chr30_27066159     HPrz    A    T        1      2        2 
  30  chr30_27066159     ZBoe    A    T        0      0        2 
  30  chr30_27066159     ZGre    A    T        0      0        2 
  30  chr30_27066159     ZHar    A    T        0      0        2 
  30  chr30_27066159   Sample    A    T        0      0        2 
  30  chr30_27066574     AAsi    A    C        0      0        2 
  30  chr30_27066574     AKia    A    C      0.5      1        2 
  30  chr30_27066574     AOna    A    C      0.5      1        2 
  30  chr30_27066574     ASom    A    C        0      0        2 
  30  chr30_27066574     HCab    A    C        0      0        2 
  30  chr30_27066574     HPrz    A    C        0      0        2 
  30  chr30_27066574     ZBoe    A    C        0      0        2 
  30  chr30_27066574     ZGre    A    C        0      0        2 
  30  chr30_27066574     ZHar    A    C        0      0        2 
  30  chr30_27066574   Sample    A    C        0      0        2 
  30  chr30_27099399     AAsi    T    G        0      0        2 
  30  chr30_27099399     AKia    T    G        0      0        2 
  30  chr30_27099399     AOna    T    G        0      0        2 
  30  chr30_27099399     ASom    T    G        0      0        2 
  30  chr30_27099399     HCab    T    G        0      0        2 
  30  chr30_27099399     HPrz    T    G        0      0        2 
  30  chr30_27099399     ZBoe    T    G        0      0        2 
  30  chr30_27099399     ZGre    T    G        0      0        2 
  30  chr30_27099399     ZHar    T    G      0.5      1        2 
  30  chr30_27099399   Sample    T    G        0      0        2 
  30  chr30_27117547     AAsi    G    T        0      0        2 
  30  chr30_27117547     AKia    G    T        0      0        2 
  30  chr30_27117547     AOna    G    T        0      0        2 
  30  chr30_27117547     ASom    G    T        0      0        2 
  30  chr30_27117547     HCab    G    T        0      0        2 
  30  chr30_27117547     HPrz    G    T        0      0        2 
  30  chr30_27117547     ZBoe    G    T        0      0        2 
  30  chr30_27117547     ZGre    G    T      0.5      1        2 
  30  chr30_27117547     ZHar    G    T        0      0        2 
  30  chr30_27117547   Sample    G    T        0      0        2 
  30  chr30_27123780     AAsi    C    A        0      0        2 
  30  chr30_27123780     AKia    C    A        0      0        2 
  30  chr30_27123780     AOna    C    A        0      0        2 
  30  chr30_27123780     ASom    C    A        0      0        2 
  30  chr30_27123780     HCab    C    A        1      2        2 
  30  chr30_27123780     HPrz    C    A        1      2        2 
  30  chr30_27123780     ZBoe    C    A        0      0        2 
  30  chr30_27123780     ZGre    C    A        0      0        2 
  30  chr30_27123780     ZHar    C    A        0      0        2 
  30  chr30_27123780   Sample    C    A        0      0        2 
  30  chr30_27133071     AAsi    A    T        0      0        2 
  30  chr30_27133071     AKia    A    T        0      0        2 
  30  chr30_27133071     AOna    A    T        0      0        2 
  30  chr30_27133071     ASom    A    T        0      0        2 
  30  chr30_27133071     HCab    A    T        0      0        2 
  30  chr30_27133071     HPrz    A    T        0      0        2 
  30  chr30_27133071     ZBoe    A    T        0      0        2 
  30  chr30_27133071     ZGre    A    T        0      0        2 
  30  chr30_27133071     ZHar    A    T        1      2        2 
  30  chr30_27133071   Sample    A    T        0      0        2 
  30  chr30_27138550     AAsi    A    T        0      0        2 
  30  chr30_27138550     AKia    A    T        1      2        2 
  30  chr30_27138550     AOna    A    T        0      0        2 
  30  chr30_27138550     ASom    A    T        0      0        2 
  30  chr30_27138550     HCab    A    T        0      0        2 
  30  chr30_27138550     HPrz    A    T        0      0        2 
  30  chr30_27138550     ZBoe    A    T        0      0        2 
  30  chr30_27138550     ZGre    A    T        0      0        2 
  30  chr30_27138550     ZHar    A    T        0      0        2 
  30  chr30_27138550   Sample    A    T        0      0        2 
  30  chr30_27198153     AAsi    T    G        0      0        2 
  30  chr30_27198153     AKia    T    G        0      0        2 
  30  chr30_27198153     AOna    T    G        0      0        2 
  30  chr30_27198153     ASom    T    G      0.5      1        2 
  30  chr30_27198153     HCab    T    G        0      0        2 
  30  chr30_27198153     HPrz    T    G        0      0        2 
  30  chr30_27198153     ZBoe    T    G        0      0        2 
  30  chr30_27198153     ZGre    T    G        0      0        2 
  30  chr30_27198153     ZHar    T    G        0      0        2 
  30  chr30_27198153   Sample    T    G        0      0        2 
  30  chr30_27249354     AAsi    C    G        0      0        2 
  30  chr30_27249354     AKia    C    G        0      0        2 
  30  chr30_27249354     AOna    C    G        0      0        2 
  30  chr30_27249354     ASom    C    G        0      0        2 
  30  chr30_27249354     HCab    C    G        1      2        2 
  30  chr30_27249354     HPrz    C    G        1      2        2 
  30  chr30_27249354     ZBoe    C    G        0      0        2 
  30  chr30_27249354     ZGre    C    G        0      0        2 
  30  chr30_27249354     ZHar    C    G        0      0        2 
  30  chr30_27249354   Sample    C    G        0      0        2 
  30  chr30_27253532     AAsi    A    C        0      0        2 
  30  chr30_27253532     AKia    A    C        0      0        2 
  30  chr30_27253532     AOna    A    C        0      0        2 
  30  chr30_27253532     ASom    A    C      0.5      1        2 
  30  chr30_27253532     HCab    A    C        0      0        2 
  30  chr30_27253532     HPrz    A    C        0      0        2 
  30  chr30_27253532     ZBoe    A    C        0      0        2 
  30  chr30_27253532     ZGre    A    C        0      0        2 
  30  chr30_27253532     ZHar    A    C        0      0        2 
  30  chr30_27253532   Sample    A    C        0      0        2 
  30  chr30_27264851     AAsi    T    A        0      0        2 
  30  chr30_27264851     AKia    T    A        0      0        2 
  30  chr30_27264851     AOna    T    A        0      0        2 
  30  chr30_27264851     ASom    T    A        0      0        2 
  30  chr30_27264851     HCab    T    A        0      0        2 
  30  chr30_27264851     HPrz    T    A        0      0        2 
  30  chr30_27264851     ZBoe    T    A      0.5      1        2 
  30  chr30_27264851     ZGre    T    A        0      0        2 
  30  chr30_27264851     ZHar    T    A        0      0        2 
  30  chr30_27264851   Sample    T    A        0      0        2 
  30  chr30_27272362     AAsi    G    T        0      0        2 
  30  chr30_27272362     AKia    G    T        0      0        2 
  30  chr30_27272362     AOna    G    T        0      0        2 
  30  chr30_27272362     ASom    G    T        0      0        2 
  30  chr30_27272362     HCab    G    T        1      2        2 
  30  chr30_27272362     HPrz    G    T        1      2        2 
  30  chr30_27272362     ZBoe    G    T        0      0        2 
  30  chr30_27272362     ZGre    G    T        0      0        2 
  30  chr30_27272362     ZHar    G    T        0      0        2 
  30  chr30_27272362   Sample    G    T        0      0        2 
  30  chr30_27293418     AAsi    A    C        0      0        2 
  30  chr30_27293418     AKia    A    C        0      0        2 
  30  chr30_27293418     AOna    A    C      0.5      1        2 
  30  chr30_27293418     ASom    A    C        0      0        2 
  30  chr30_27293418     HCab    A    C        0      0        2 
  30  chr30_27293418     HPrz    A    C        0      0        2 
  30  chr30_27293418     ZBoe    A    C        0      0        2 
  30  chr30_27293418     ZGre    A    C        0      0        2 
  30  chr30_27293418     ZHar    A    C        0      0        2 
  30  chr30_27293418   Sample    A    C        0      0        2 
  30  chr30_27308836     AAsi    T    G        0      0        2 
  30  chr30_27308836     AKia    T    G        0      0        2 
  30  chr30_27308836     AOna    T    G        0      0        2 
  30  chr30_27308836     ASom    T    G        0      0        2 
  30  chr30_27308836     HCab    T    G        0      0        2 
  30  chr30_27308836     HPrz    T    G        0      0        2 
  30  chr30_27308836     ZBoe    T    G        0      0        2 
  30  chr30_27308836     ZGre    T    G        1      2        2 
  30  chr30_27308836     ZHar    T    G        0      0        2 
  30  chr30_27308836   Sample    T    G        0      0        2 
  30  chr30_27325324     AAsi    T    G        0      0        2 
  30  chr30_27325324     AKia    T    G        0      0        2 
  30  chr30_27325324     AOna    T    G        0      0        2 
  30  chr30_27325324     ASom    T    G        1      2        2 
  30  chr30_27325324     HCab    T    G        0      0        2 
  30  chr30_27325324     HPrz    T    G        0      0        2 
  30  chr30_27325324     ZBoe    T    G        0      0        2 
  30  chr30_27325324     ZGre    T    G        0      0        2 
  30  chr30_27325324     ZHar    T    G        0      0        2 
  30  chr30_27325324   Sample    T    G        0      0        2 
  30  chr30_27328728     AAsi    G    C        0      0        2 
  30  chr30_27328728     AKia    G    C        0      0        2 
  30  chr30_27328728     AOna    G    C        0      0        2 
  30  chr30_27328728     ASom    G    C        0      0        2 
  30  chr30_27328728     HCab    G    C        0      0        2 
  30  chr30_27328728     HPrz    G    C        0      0        2 
  30  chr30_27328728     ZBoe    G    C        1      2        2 
  30  chr30_27328728     ZGre    G    C        1      2        2 
  30  chr30_27328728     ZHar    G    C        0      0        2 
  30  chr30_27328728   Sample    G    C        0      0        2 
  30  chr30_27363010     AAsi    G    C        0      0        2 
  30  chr30_27363010     AKia    G    C        0      0        2 
  30  chr30_27363010     AOna    G    C        0      0        2 
  30  chr30_27363010     ASom    G    C        0      0        2 
  30  chr30_27363010     HCab    G    C        0      0        2 
  30  chr30_27363010     HPrz    G    C        0      0        2 
  30  chr30_27363010     ZBoe    G    C        1      2        2 
  30  chr30_27363010     ZGre    G    C        0      0        2 
  30  chr30_27363010     ZHar    G    C        0      0        2 
  30  chr30_27363010   Sample    G    C        0      0        2 
  30  chr30_27381529     AAsi    G    C        0      0        2 
  30  chr30_27381529     AKia    G    C      0.5      1        2 
  30  chr30_27381529     AOna    G    C      0.5      1        2 
  30  chr30_27381529     ASom    G    C        0      0        2 
  30  chr30_27381529     HCab    G    C        0      0        2 
  30  chr30_27381529     HPrz    G    C        0      0        2 
  30  chr30_27381529     ZBoe    G    C        0      0        2 
  30  chr30_27381529     ZGre    G    C        0      0        2 
  30  chr30_27381529     ZHar    G    C        0      0        2 
  30  chr30_27381529   Sample    G    C        0      0        2 
  30  chr30_27403538     AAsi    G    C        0      0        2 
  30  chr30_27403538     AKia    G    C        0      0        2 
  30  chr30_27403538     AOna    G    C      0.5      1        2 
  30  chr30_27403538     ASom    G    C        0      0        2 
  30  chr30_27403538     HCab    G    C        0      0        2 
  30  chr30_27403538     HPrz    G    C        0      0        2 
  30  chr30_27403538     ZBoe    G    C        0      0        2 
  30  chr30_27403538     ZGre    G    C        0      0        2 
  30  chr30_27403538     ZHar    G    C        0      0        2 
  30  chr30_27403538   Sample    G    C        0      0        2 
  30  chr30_27421587     AAsi    C    A        0      0        2 
  30  chr30_27421587     AKia    C    A        0      0        2 
  30  chr30_27421587     AOna    C    A        0      0        2 
  30  chr30_27421587     ASom    C    A      0.5      1        2 
  30  chr30_27421587     HCab    C    A        0      0        2 
  30  chr30_27421587     HPrz    C    A        0      0        2 
  30  chr30_27421587     ZBoe    C    A        0      0        2 
  30  chr30_27421587     ZGre    C    A        0      0        2 
  30  chr30_27421587     ZHar    C    A        0      0        2 
  30  chr30_27421587   Sample    C    A        0      0        2 
  30  chr30_27429690     AAsi    G    C        0      0        2 
  30  chr30_27429690     AKia    G    C        0      0        2 
  30  chr30_27429690     AOna    G    C        0      0        2 
  30  chr30_27429690     ASom    G    C        0      0        2 
  30  chr30_27429690     HCab    G    C      0.5      1        2 
  30  chr30_27429690     HPrz    G    C        0      0        2 
  30  chr30_27429690     ZBoe    G    C        0      0        2 
  30  chr30_27429690     ZGre    G    C        0      0        2 
  30  chr30_27429690     ZHar    G    C        0      0        2 
  30  chr30_27429690   Sample    G    C        0      0        2 
  30  chr30_27432897     AAsi    C    A        1      2        2 
  30  chr30_27432897     AKia    C    A        0      0        2 
  30  chr30_27432897     AOna    C    A        0      0        2 
  30  chr30_27432897     ASom    C    A        1      2        2 
  30  chr30_27432897     HCab    C    A        0      0        2 
  30  chr30_27432897     HPrz    C    A        0      0        2 
  30  chr30_27432897     ZBoe    C    A        0      0        2 
  30  chr30_27432897     ZGre    C    A        0      0        2 
  30  chr30_27432897     ZHar    C    A        0      0        2 
  30  chr30_27432897   Sample    C    A        1      2        2 
  30  chr30_27456172     AAsi    A    C        0      0        2 
  30  chr30_27456172     AKia    A    C        0      0        2 
  30  chr30_27456172     AOna    A    C        0      0        2 
  30  chr30_27456172     ASom    A    C        0      0        2 
  30  chr30_27456172     HCab    A    C        0      0        2 
  30  chr30_27456172     HPrz    A    C        0      0        2 
  30  chr30_27456172     ZBoe    A    C        0      0        2 
  30  chr30_27456172     ZGre    A    C        0      0        2 
  30  chr30_27456172     ZHar    A    C      0.5      1        2 
  30  chr30_27456172   Sample    A    C        0      0        2 
  30  chr30_27488448     AAsi    C    G        0      0        2 
  30  chr30_27488448     AKia    C    G        0      0        2 
  30  chr30_27488448     AOna    C    G        0      0        2 
  30  chr30_27488448     ASom    C    G        0      0        2 
  30  chr30_27488448     HCab    C    G        0      0        2 
  30  chr30_27488448     HPrz    C    G      0.5      1        2 
  30  chr30_27488448     ZBoe    C    G        0      0        2 
  30  chr30_27488448     ZGre    C    G        0      0        2 
  30  chr30_27488448     ZHar    C    G        0      0        2 
  30  chr30_27488448   Sample    C    G        0      0        2 
  30  chr30_27514996     AAsi    A    C        0      0        2 
  30  chr30_27514996     AKia    A    C        0      0        2 
  30  chr30_27514996     AOna    A    C        0      0        2 
  30  chr30_27514996     ASom    A    C        0      0        2 
  30  chr30_27514996     HCab    A    C        1      2        2 
  30  chr30_27514996     HPrz    A    C        1      2        2 
  30  chr30_27514996     ZBoe    A    C        0      0        2 
  30  chr30_27514996     ZGre    A    C        0      0        2 
  30  chr30_27514996     ZHar    A    C        0      0        2 
  30  chr30_27514996   Sample    A    C        0      0        2 
  30  chr30_27525403     AAsi    C    G        0      0        2 
  30  chr30_27525403     AKia    C    G        0      0        2 
  30  chr30_27525403     AOna    C    G        0      0        2 
  30  chr30_27525403     ASom    C    G        0      0        2 
  30  chr30_27525403     HCab    C    G        0      0        2 
  30  chr30_27525403     HPrz    C    G        0      0        2 
  30  chr30_27525403     ZBoe    C    G        0      0        2 
  30  chr30_27525403     ZGre    C    G      0.5      1        2 
  30  chr30_27525403     ZHar    C    G        0      0        2 
  30  chr30_27525403   Sample    C    G        0      0        2 
  30  chr30_27529914     AAsi    T    G        0      0        2 
  30  chr30_27529914     AKia    T    G        0      0        2 
  30  chr30_27529914     AOna    T    G        0      0        2 
  30  chr30_27529914     ASom    T    G        0      0        2 
  30  chr30_27529914     HCab    T    G        1      2        2 
  30  chr30_27529914     HPrz    T    G      0.5      1        2 
  30  chr30_27529914     ZBoe    T    G        0      0        2 
  30  chr30_27529914     ZGre    T    G        0      0        2 
  30  chr30_27529914     ZHar    T    G        0      0        2 
  30  chr30_27529914   Sample    T    G        0      0        2 
  30  chr30_27547827     AAsi    G    C        0      0        2 
  30  chr30_27547827     AKia    G    C        0      0        2 
  30  chr30_27547827     AOna    G    C        0      0        2 
  30  chr30_27547827     ASom    G    C        0      0        2 
  30  chr30_27547827     HCab    G    C        0      0        2 
  30  chr30_27547827     HPrz    G    C      0.5      1        2 
  30  chr30_27547827     ZBoe    G    C        0      0        2 
  30  chr30_27547827     ZGre    G    C        0      0        2 
  30  chr30_27547827     ZHar    G    C        0      0        2 
  30  chr30_27547827   Sample    G    C        0      0        2 
  30  chr30_27560689     AAsi    A    C        0      0        2 
  30  chr30_27560689     AKia    A    C        0      0        2 
  30  chr30_27560689     AOna    A    C        0      0        2 
  30  chr30_27560689     ASom    A    C        0      0        2 
  30  chr30_27560689     HCab    A    C        0      0        2 
  30  chr30_27560689     HPrz    A    C        0      0        2 
  30  chr30_27560689     ZBoe    A    C      0.5      1        2 
  30  chr30_27560689     ZGre    A    C        0      0        2 
  30  chr30_27560689     ZHar    A    C        0      0        2 
  30  chr30_27560689   Sample    A    C        0      0        2 
  30  chr30_27570221     AAsi    G    C        0      0        2 
  30  chr30_27570221     AKia    G    C        0      0        2 
  30  chr30_27570221     AOna    G    C        0      0        2 
  30  chr30_27570221     ASom    G    C        0      0        2 
  30  chr30_27570221     HCab    G    C        1      2        2 
  30  chr30_27570221     HPrz    G    C        1      2        2 
  30  chr30_27570221     ZBoe    G    C        0      0        2 
  30  chr30_27570221     ZGre    G    C        0      0        2 
  30  chr30_27570221     ZHar    G    C        0      0        2 
  30  chr30_27570221   Sample    G    C        0      0        2 
  30  chr30_27583346     AAsi    C    G        0      0        2 
  30  chr30_27583346     AKia    C    G        0      0        2 
  30  chr30_27583346     AOna    C    G        0      0        2 
  30  chr30_27583346     ASom    C    G        0      0        2 
  30  chr30_27583346     HCab    C    G        1      2        2 
  30  chr30_27583346     HPrz    C    G        1      2        2 
  30  chr30_27583346     ZBoe    C    G        0      0        2 
  30  chr30_27583346     ZGre    C    G        0      0        2 
  30  chr30_27583346     ZHar    C    G        0      0        2 
  30  chr30_27583346   Sample    C    G        0      0        2 
  30  chr30_27596201     AAsi    G    C        0      0        2 
  30  chr30_27596201     AKia    G    C        0      0        2 
  30  chr30_27596201     AOna    G    C        1      2        2 
  30  chr30_27596201     ASom    G    C        0      0        2 
  30  chr30_27596201     HCab    G    C        0      0        2 
  30  chr30_27596201     HPrz    G    C        0      0        2 
  30  chr30_27596201     ZBoe    G    C        0      0        2 
  30  chr30_27596201     ZGre    G    C        0      0        2 
  30  chr30_27596201     ZHar    G    C        0      0        2 
  30  chr30_27596201   Sample    G    C        0      0        2 
  30  chr30_27600483     AAsi    A    C        0      0        2 
  30  chr30_27600483     AKia    A    C        0      0        2 
  30  chr30_27600483     AOna    A    C        0      0        2 
  30  chr30_27600483     ASom    A    C        0      0        2 
  30  chr30_27600483     HCab    A    C        1      2        2 
  30  chr30_27600483     HPrz    A    C        1      2        2 
  30  chr30_27600483     ZBoe    A    C        0      0        2 
  30  chr30_27600483     ZGre    A    C        0      0        2 
  30  chr30_27600483     ZHar    A    C        0      0        2 
  30  chr30_27600483   Sample    A    C        0      0        2 
  30  chr30_27605240     AAsi    T    G        0      0        2 
  30  chr30_27605240     AKia    T    G        0      0        2 
  30  chr30_27605240     AOna    T    G        0      0        2 
  30  chr30_27605240     ASom    T    G        0      0        2 
  30  chr30_27605240     HCab    T    G        1      2        2 
  30  chr30_27605240     HPrz    T    G        1      2        2 
  30  chr30_27605240     ZBoe    T    G        1      2        2 
  30  chr30_27605240     ZGre    T    G        0      0        2 
  30  chr30_27605240     ZHar    T    G        0      0        2 
  30  chr30_27605240   Sample    T    G        0      0        2 
  30  chr30_27639577     AAsi    T    G        0      0        2 
  30  chr30_27639577     AKia    T    G      0.5      1        2 
  30  chr30_27639577     AOna    T    G        0      0        2 
  30  chr30_27639577     ASom    T    G        0      0        2 
  30  chr30_27639577     HCab    T    G        0      0        2 
  30  chr30_27639577     HPrz    T    G        0      0        2 
  30  chr30_27639577     ZBoe    T    G        0      0        2 
  30  chr30_27639577     ZGre    T    G        0      0        2 
  30  chr30_27639577     ZHar    T    G        0      0        2 
  30  chr30_27639577   Sample    T    G        0      0        2 
  30  chr30_27646364     AAsi    C    A        1      2        2 
  30  chr30_27646364     AKia    C    A        1      2        2 
  30  chr30_27646364     AOna    C    A        1      2        2 
  30  chr30_27646364     ASom    C    A        1      2        2 
  30  chr30_27646364     HCab    C    A        0      0        2 
  30  chr30_27646364     HPrz    C    A        0      0        2 
  30  chr30_27646364     ZBoe    C    A        0      0        2 
  30  chr30_27646364     ZGre    C    A        0      0        2 
  30  chr30_27646364     ZHar    C    A        0      0        2 
  30  chr30_27646364   Sample    C    A        1      2        2 
  30  chr30_27650756     AAsi    G    T        1      2        2 
  30  chr30_27650756     AKia    G    T        0      0        2 
  30  chr30_27650756     AOna    G    T        0      0        2 
  30  chr30_27650756     ASom    G    T        1      2        2 
  30  chr30_27650756     HCab    G    T        0      0        2 
  30  chr30_27650756     HPrz    G    T        0      0        2 
  30  chr30_27650756     ZBoe    G    T        0      0        2 
  30  chr30_27650756     ZGre    G    T        0      0        2 
  30  chr30_27650756     ZHar    G    T        0      0        2 
  30  chr30_27650756   Sample    G    T        0      0        2 
  30  chr30_27700885     AAsi    C    A        0      0        2 
  30  chr30_27700885     AKia    C    A        0      0        2 
  30  chr30_27700885     AOna    C    A        0      0        2 
  30  chr30_27700885     ASom    C    A        0      0        2 
  30  chr30_27700885     HCab    C    A        1      2        2 
  30  chr30_27700885     HPrz    C    A        1      2        2 
  30  chr30_27700885     ZBoe    C    A        0      0        2 
  30  chr30_27700885     ZGre    C    A        0      0        2 
  30  chr30_27700885     ZHar    C    A        0      0        2 
  30  chr30_27700885   Sample    C    A        0      0        2 
  30  chr30_27702826     AAsi    G    T        0      0        2 
  30  chr30_27702826     AKia    G    T        0      0        2 
  30  chr30_27702826     AOna    G    T        0      0        2 
  30  chr30_27702826     ASom    G    T        0      0        2 
  30  chr30_27702826     HCab    G    T        0      0        2 
  30  chr30_27702826     HPrz    G    T        0      0        2 
  30  chr30_27702826     ZBoe    G    T      0.5      1        2 
  30  chr30_27702826     ZGre    G    T        0      0        2 
  30  chr30_27702826     ZHar    G    T        0      0        2 
  30  chr30_27702826   Sample    G    T        0      0        2 
  30  chr30_27704017     AAsi    G    C        1      2        2 
  30  chr30_27704017     AKia    G    C        0      0        2 
  30  chr30_27704017     AOna    G    C        0      0        2 
  30  chr30_27704017     ASom    G    C        1      2        2 
  30  chr30_27704017     HCab    G    C        0      0        2 
  30  chr30_27704017     HPrz    G    C        0      0        2 
  30  chr30_27704017     ZBoe    G    C        0      0        2 
  30  chr30_27704017     ZGre    G    C        0      0        2 
  30  chr30_27704017     ZHar    G    C        0      0        2 
  30  chr30_27704017   Sample    G    C        1      2        2 
  30  chr30_27727584     AAsi    C    A        0      0        2 
  30  chr30_27727584     AKia    C    A        0      0        2 
  30  chr30_27727584     AOna    C    A        0      0        2 
  30  chr30_27727584     ASom    C    A        0      0        2 
  30  chr30_27727584     HCab    C    A        1      2        2 
  30  chr30_27727584     HPrz    C    A        1      2        2 
  30  chr30_27727584     ZBoe    C    A        0      0        2 
  30  chr30_27727584     ZGre    C    A        0      0        2 
  30  chr30_27727584     ZHar    C    A        0      0        2 
  30  chr30_27727584   Sample    C    A        0      0        2 
  30  chr30_27735179     AAsi    C    A        0      0        2 
  30  chr30_27735179     AKia    C    A        0      0        2 
  30  chr30_27735179     AOna    C    A        0      0        2 
  30  chr30_27735179     ASom    C    A        0      0        2 
  30  chr30_27735179     HCab    C    A        1      2        2 
  30  chr30_27735179     HPrz    C    A        1      2        2 
  30  chr30_27735179     ZBoe    C    A        0      0        2 
  30  chr30_27735179     ZGre    C    A        0      0        2 
  30  chr30_27735179     ZHar    C    A        0      0        2 
  30  chr30_27735179   Sample    C    A        0      0        2 
  30  chr30_27801436     AAsi    G    T        0      0        2 
  30  chr30_27801436     AKia    G    T        0      0        2 
  30  chr30_27801436     AOna    G    T        0      0        2 
  30  chr30_27801436     ASom    G    T        0      0        2 
  30  chr30_27801436     HCab    G    T        0      0        2 
  30  chr30_27801436     HPrz    G    T        0      0        2 
  30  chr30_27801436     ZBoe    G    T        0      0        2 
  30  chr30_27801436     ZGre    G    T        1      2        2 
  30  chr30_27801436     ZHar    G    T        0      0        2 
  30  chr30_27801436   Sample    G    T        0      0        2 
  30  chr30_27801549     AAsi    G    C        0      0        2 
  30  chr30_27801549     AKia    G    C        0      0        2 
  30  chr30_27801549     AOna    G    C        0      0        2 
  30  chr30_27801549     ASom    G    C        0      0        2 
  30  chr30_27801549     HCab    G    C      0.5      1        2 
  30  chr30_27801549     HPrz    G    C      0.5      1        2 
  30  chr30_27801549     ZBoe    G    C        0      0        2 
  30  chr30_27801549     ZGre    G    C        0      0        2 
  30  chr30_27801549     ZHar    G    C        0      0        2 
  30  chr30_27801549   Sample    G    C        0      0        2 
  30  chr30_27825402     AAsi    A    C        0      0        2 
  30  chr30_27825402     AKia    A    C        0      0        2 
  30  chr30_27825402     AOna    A    C        0      0        2 
  30  chr30_27825402     ASom    A    C        0      0        2 
  30  chr30_27825402     HCab    A    C      0.5      1        2 
  30  chr30_27825402     HPrz    A    C        0      0        2 
  30  chr30_27825402     ZBoe    A    C        0      0        2 
  30  chr30_27825402     ZGre    A    C        0      0        2 
  30  chr30_27825402     ZHar    A    C        0      0        2 
  30  chr30_27825402   Sample    A    C        0      0        2 
  30  chr30_27829357     AAsi    T    A        0      0        2 
  30  chr30_27829357     AKia    T    A        0      0        2 
  30  chr30_27829357     AOna    T    A        0      0        2 
  30  chr30_27829357     ASom    T    A        0      0        2 
  30  chr30_27829357     HCab    T    A        0      0        2 
  30  chr30_27829357     HPrz    T    A        0      0        2 
  30  chr30_27829357     ZBoe    T    A        0      0        2 
  30  chr30_27829357     ZGre    T    A        1      2        2 
  30  chr30_27829357     ZHar    T    A        0      0        2 
  30  chr30_27829357   Sample    T    A        0      0        2 
  30  chr30_27837444     AAsi    T    A        1      2        2 
  30  chr30_27837444     AKia    T    A        0      0        2 
  30  chr30_27837444     AOna    T    A        0      0        2 
  30  chr30_27837444     ASom    T    A      0.5      1        2 
  30  chr30_27837444     HCab    T    A        0      0        2 
  30  chr30_27837444     HPrz    T    A        0      0        2 
  30  chr30_27837444     ZBoe    T    A        0      0        2 
  30  chr30_27837444     ZGre    T    A        0      0        2 
  30  chr30_27837444     ZHar    T    A        0      0        2 
  30  chr30_27837444   Sample    T    A        1      2        2 
  30  chr30_27847983     AAsi    C    A        0      0        2 
  30  chr30_27847983     AKia    C    A        0      0        2 
  30  chr30_27847983     AOna    C    A        0      0        2 
  30  chr30_27847983     ASom    C    A        0      0        2 
  30  chr30_27847983     HCab    C    A        0      0        2 
  30  chr30_27847983     HPrz    C    A        0      0        2 
  30  chr30_27847983     ZBoe    C    A        1      2        2 
  30  chr30_27847983     ZGre    C    A        0      0        2 
  30  chr30_27847983     ZHar    C    A        0      0        2 
  30  chr30_27847983   Sample    C    A        0      0        2 
  30  chr30_27868044     AAsi    G    C        0      0        2 
  30  chr30_27868044     AKia    G    C        0      0        2 
  30  chr30_27868044     AOna    G    C        0      0        2 
  30  chr30_27868044     ASom    G    C        0      0        2 
  30  chr30_27868044     HCab    G    C        1      2        2 
  30  chr30_27868044     HPrz    G    C        1      2        2 
  30  chr30_27868044     ZBoe    G    C        0      0        2 
  30  chr30_27868044     ZGre    G    C        0      0        2 
  30  chr30_27868044     ZHar    G    C        0      0        2 
  30  chr30_27868044   Sample    G    C        0      0        2 
  30  chr30_27878973     AAsi    C    G        0      0        2 
  30  chr30_27878973     AKia    C    G        0      0        2 
  30  chr30_27878973     AOna    C    G        0      0        2 
  30  chr30_27878973     ASom    C    G        0      0        2 
  30  chr30_27878973     HCab    C    G        0      0        2 
  30  chr30_27878973     HPrz    C    G        0      0        2 
  30  chr30_27878973     ZBoe    C    G        0      0        2 
  30  chr30_27878973     ZGre    C    G        0      0        2 
  30  chr30_27878973     ZHar    C    G        1      2        2 
  30  chr30_27878973   Sample    C    G        0      0        2 
  30  chr30_27881437     AAsi    G    C        0      0        2 
  30  chr30_27881437     AKia    G    C      0.5      1        2 
  30  chr30_27881437     AOna    G    C      0.5      1        2 
  30  chr30_27881437     ASom    G    C        0      0        2 
  30  chr30_27881437     HCab    G    C        0      0        2 
  30  chr30_27881437     HPrz    G    C        0      0        2 
  30  chr30_27881437     ZBoe    G    C        0      0        2 
  30  chr30_27881437     ZGre    G    C        0      0        2 
  30  chr30_27881437     ZHar    G    C        0      0        2 
  30  chr30_27881437   Sample    G    C        0      0        2 
  30  chr30_27882572     AAsi    C    G        0      0        2 
  30  chr30_27882572     AKia    C    G        0      0        2 
  30  chr30_27882572     AOna    C    G      0.5      1        2 
  30  chr30_27882572     ASom    C    G        0      0        2 
  30  chr30_27882572     HCab    C    G        0      0        2 
  30  chr30_27882572     HPrz    C    G        0      0        2 
  30  chr30_27882572     ZBoe    C    G        0      0        2 
  30  chr30_27882572     ZGre    C    G        0      0        2 
  30  chr30_27882572     ZHar    C    G        0      0        2 
  30  chr30_27882572   Sample    C    G        0      0        2 
  30  chr30_27888051     AAsi    C    G        0      0        2 
  30  chr30_27888051     AKia    C    G        0      0        2 
  30  chr30_27888051     AOna    C    G        0      0        2 
  30  chr30_27888051     ASom    C    G        0      0        2 
  30  chr30_27888051     HCab    C    G        1      2        2 
  30  chr30_27888051     HPrz    C    G        1      2        2 
  30  chr30_27888051     ZBoe    C    G        0      0        2 
  30  chr30_27888051     ZGre    C    G        0      0        2 
  30  chr30_27888051     ZHar    C    G        0      0        2 
  30  chr30_27888051   Sample    C    G        0      0        2 
  30  chr30_27890969     AAsi    C    G        0      0        2 
  30  chr30_27890969     AKia    C    G        0      0        2 
  30  chr30_27890969     AOna    C    G        0      0        2 
  30  chr30_27890969     ASom    C    G        0      0        2 
  30  chr30_27890969     HCab    C    G        0      0        2 
  30  chr30_27890969     HPrz    C    G        0      0        2 
  30  chr30_27890969     ZBoe    C    G        0      0        2 
  30  chr30_27890969     ZGre    C    G        0      0        2 
  30  chr30_27890969     ZHar    C    G        1      2        2 
  30  chr30_27890969   Sample    C    G        0      0        2 
  30  chr30_27932103     AAsi    A    T        0      0        2 
  30  chr30_27932103     AKia    A    T        0      0        2 
  30  chr30_27932103     AOna    A    T        0      0        2 
  30  chr30_27932103     ASom    A    T        0      0        2 
  30  chr30_27932103     HCab    A    T        0      0        2 
  30  chr30_27932103     HPrz    A    T        0      0        2 
  30  chr30_27932103     ZBoe    A    T        1      2        2 
  30  chr30_27932103     ZGre    A    T        1      2        2 
  30  chr30_27932103     ZHar    A    T        1      2        2 
  30  chr30_27932103   Sample    A    T        0      0        2 
  30  chr30_27956731     AAsi    C    A        0      0        2 
  30  chr30_27956731     AKia    C    A      0.5      1        2 
  30  chr30_27956731     AOna    C    A      0.5      1        2 
  30  chr30_27956731     ASom    C    A        0      0        2 
  30  chr30_27956731     HCab    C    A        0      0        2 
  30  chr30_27956731     HPrz    C    A        0      0        2 
  30  chr30_27956731     ZBoe    C    A        0      0        2 
  30  chr30_27956731     ZGre    C    A        0      0        2 
  30  chr30_27956731     ZHar    C    A        0      0        2 
  30  chr30_27956731   Sample    C    A        0      0        2 
  30  chr30_27972800     AAsi    C    A        0      0        2 
  30  chr30_27972800     AKia    C    A        0      0        2 
  30  chr30_27972800     AOna    C    A        0      0        2 
  30  chr30_27972800     ASom    C    A        0      0        2 
  30  chr30_27972800     HCab    C    A        0      0        2 
  30  chr30_27972800     HPrz    C    A        0      0        2 
  30  chr30_27972800     ZBoe    C    A        1      2        2 
  30  chr30_27972800     ZGre    C    A        0      0        2 
  30  chr30_27972800     ZHar    C    A        0      0        2 
  30  chr30_27972800   Sample    C    A        0      0        2 
  30  chr30_27978892     AAsi    C    G        0      0        2 
  30  chr30_27978892     AKia    C    G      0.5      1        2 
  30  chr30_27978892     AOna    C    G        0      0        2 
  30  chr30_27978892     ASom    C    G        0      0        2 
  30  chr30_27978892     HCab    C    G        0      0        2 
  30  chr30_27978892     HPrz    C    G        0      0        2 
  30  chr30_27978892     ZBoe    C    G        0      0        2 
  30  chr30_27978892     ZGre    C    G        0      0        2 
  30  chr30_27978892     ZHar    C    G        0      0        2 
  30  chr30_27978892   Sample    C    G        0      0        2 
  30  chr30_28029731     AAsi    C    G        0      0        2 
  30  chr30_28029731     AKia    C    G        0      0        2 
  30  chr30_28029731     AOna    C    G        0      0        2 
  30  chr30_28029731     ASom    C    G        0      0        2 
  30  chr30_28029731     HCab    C    G      0.5      1        2 
  30  chr30_28029731     HPrz    C    G        0      0        2 
  30  chr30_28029731     ZBoe    C    G        0      0        2 
  30  chr30_28029731     ZGre    C    G        0      0        2 
  30  chr30_28029731     ZHar    C    G        0      0        2 
  30  chr30_28029731   Sample    C    G        0      0        2 
  30  chr30_28071303     AAsi    T    A        0      0        2 
  30  chr30_28071303     AKia    T    A        0      0        2 
  30  chr30_28071303     AOna    T    A      0.5      1        2 
  30  chr30_28071303     ASom    T    A        0      0        2 
  30  chr30_28071303     HCab    T    A        0      0        2 
  30  chr30_28071303     HPrz    T    A        0      0        2 
  30  chr30_28071303     ZBoe    T    A        0      0        2 
  30  chr30_28071303     ZGre    T    A        0      0        2 
  30  chr30_28071303     ZHar    T    A        0      0        2 
  30  chr30_28071303   Sample    T    A        0      0        2 
  30  chr30_28096169     AAsi    T    A        0      0        2 
  30  chr30_28096169     AKia    T    A        0      0        2 
  30  chr30_28096169     AOna    T    A      0.5      1        2 
  30  chr30_28096169     ASom    T    A        0      0        2 
  30  chr30_28096169     HCab    T    A        0      0        2 
  30  chr30_28096169     HPrz    T    A        0      0        2 
  30  chr30_28096169     ZBoe    T    A        0      0        2 
  30  chr30_28096169     ZGre    T    A        0      0        2 
  30  chr30_28096169     ZHar    T    A        0      0        2 
  30  chr30_28096169   Sample    T    A        0      0        2 
  30  chr30_28120484     AAsi    G    T        0      0        2 
  30  chr30_28120484     AKia    G    T        0      0        2 
  30  chr30_28120484     AOna    G    T        0      0        2 
  30  chr30_28120484     ASom    G    T        0      0        2 
  30  chr30_28120484     HCab    G    T        1      2        2 
  30  chr30_28120484     HPrz    G    T        1      2        2 
  30  chr30_28120484     ZBoe    G    T        0      0        2 
  30  chr30_28120484     ZGre    G    T        0      0        2 
  30  chr30_28120484     ZHar    G    T        0      0        2 
  30  chr30_28120484   Sample    G    T        0      0        2 
  30  chr30_28122809     AAsi    G    C        0      0        2 
  30  chr30_28122809     AKia    G    C        0      0        2 
  30  chr30_28122809     AOna    G    C        0      0        2 
  30  chr30_28122809     ASom    G    C        0      0        2 
  30  chr30_28122809     HCab    G    C        0      0        2 
  30  chr30_28122809     HPrz    G    C        0      0        2 
  30  chr30_28122809     ZBoe    G    C        1      2        2 
  30  chr30_28122809     ZGre    G    C        0      0        2 
  30  chr30_28122809     ZHar    G    C        0      0        2 
  30  chr30_28122809   Sample    G    C        0      0        2 
  30  chr30_28124430     AAsi    A    C        1      2        2 
  30  chr30_28124430     AKia    A    C        0      0        2 
  30  chr30_28124430     AOna    A    C        0      0        2 
  30  chr30_28124430     ASom    A    C        1      2        2 
  30  chr30_28124430     HCab    A    C        0      0        2 
  30  chr30_28124430     HPrz    A    C        0      0        2 
  30  chr30_28124430     ZBoe    A    C        0      0        2 
  30  chr30_28124430     ZGre    A    C        0      0        2 
  30  chr30_28124430     ZHar    A    C        0      0        2 
  30  chr30_28124430   Sample    A    C        1      2        2 
  30  chr30_28165875     AAsi    C    G        0      0        2 
  30  chr30_28165875     AKia    C    G        0      0        2 
  30  chr30_28165875     AOna    C    G        0      0        2 
  30  chr30_28165875     ASom    C    G        0      0        2 
  30  chr30_28165875     HCab    C    G        0      0        2 
  30  chr30_28165875     HPrz    C    G        0      0        2 
  30  chr30_28165875     ZBoe    C    G        0      0        2 
  30  chr30_28165875     ZGre    C    G      0.5      1        2 
  30  chr30_28165875     ZHar    C    G        0      0        2 
  30  chr30_28165875   Sample    C    G        0      0        2 
  30  chr30_28171364     AAsi    C    G        0      0        2 
  30  chr30_28171364     AKia    C    G        0      0        2 
  30  chr30_28171364     AOna    C    G        0      0        2 
  30  chr30_28171364     ASom    C    G        0      0        2 
  30  chr30_28171364     HCab    C    G        0      0        2 
  30  chr30_28171364     HPrz    C    G      0.5      1        2 
  30  chr30_28171364     ZBoe    C    G        0      0        2 
  30  chr30_28171364     ZGre    C    G        0      0        2 
  30  chr30_28171364     ZHar    C    G        0      0        2 
  30  chr30_28171364   Sample    C    G        0      0        2 
  30  chr30_28178561     AAsi    C    G        0      0        2 
  30  chr30_28178561     AKia    C    G        0      0        2 
  30  chr30_28178561     AOna    C    G      0.5      1        2 
  30  chr30_28178561     ASom    C    G        0      0        2 
  30  chr30_28178561     HCab    C    G        0      0        2 
  30  chr30_28178561     HPrz    C    G        0      0        2 
  30  chr30_28178561     ZBoe    C    G        0      0        2 
  30  chr30_28178561     ZGre    C    G        0      0        2 
  30  chr30_28178561     ZHar    C    G        0      0        2 
  30  chr30_28178561   Sample    C    G        0      0        2 
  30  chr30_28184038     AAsi    C    A        0      0        2 
  30  chr30_28184038     AKia    C    A        1      2        2 
  30  chr30_28184038     AOna    C    A        0      0        2 
  30  chr30_28184038     ASom    C    A        0      0        2 
  30  chr30_28184038     HCab    C    A        0      0        2 
  30  chr30_28184038     HPrz    C    A        0      0        2 
  30  chr30_28184038     ZBoe    C    A        0      0        2 
  30  chr30_28184038     ZGre    C    A        0      0        2 
  30  chr30_28184038     ZHar    C    A        0      0        2 
  30  chr30_28184038   Sample    C    A        0      0        2 
  30  chr30_28184307     AAsi    G    C        0      0        2 
  30  chr30_28184307     AKia    G    C        0      0        2 
  30  chr30_28184307     AOna    G    C        0      0        2 
  30  chr30_28184307     ASom    G    C        0      0        2 
  30  chr30_28184307     HCab    G    C        0      0        2 
  30  chr30_28184307     HPrz    G    C        0      0        2 
  30  chr30_28184307     ZBoe    G    C        0      0        2 
  30  chr30_28184307     ZGre    G    C      0.5      1        2 
  30  chr30_28184307     ZHar    G    C        0      0        2 
  30  chr30_28184307   Sample    G    C        0      0        2 
  30  chr30_28190406     AAsi    A    T        0      0        2 
  30  chr30_28190406     AKia    A    T        0      0        2 
  30  chr30_28190406     AOna    A    T        0      0        2 
  30  chr30_28190406     ASom    A    T        0      0        2 
  30  chr30_28190406     HCab    A    T        1      2        2 
  30  chr30_28190406     HPrz    A    T        1      2        2 
  30  chr30_28190406     ZBoe    A    T        0      0        2 
  30  chr30_28190406     ZGre    A    T        0      0        2 
  30  chr30_28190406     ZHar    A    T        0      0        2 
  30  chr30_28190406   Sample    A    T        0      0        2 
  30  chr30_28195254     AAsi    A    T        0      0        2 
  30  chr30_28195254     AKia    A    T        0      0        2 
  30  chr30_28195254     AOna    A    T        0      0        2 
  30  chr30_28195254     ASom    A    T        0      0        2 
  30  chr30_28195254     HCab    A    T        0      0        2 
  30  chr30_28195254     HPrz    A    T      0.5      1        2 
  30  chr30_28195254     ZBoe    A    T        0      0        2 
  30  chr30_28195254     ZGre    A    T        0      0        2 
  30  chr30_28195254     ZHar    A    T        0      0        2 
  30  chr30_28195254   Sample    A    T        0      0        2 
  30  chr30_28223177     AAsi    C    G      0.5      1        2 
  30  chr30_28223177     AKia    C    G        0      0        2 
  30  chr30_28223177     AOna    C    G        0      0        2 
  30  chr30_28223177     ASom    C    G        0      0        2 
  30  chr30_28223177     HCab    C    G        0      0        2 
  30  chr30_28223177     HPrz    C    G        0      0        2 
  30  chr30_28223177     ZBoe    C    G        0      0        2 
  30  chr30_28223177     ZGre    C    G        0      0        2 
  30  chr30_28223177     ZHar    C    G        0      0        2 
  30  chr30_28223177   Sample    C    G        1      2        2 
  30  chr30_28224932     AAsi    A    C        0      0        2 
  30  chr30_28224932     AKia    A    C        0      0        2 
  30  chr30_28224932     AOna    A    C        0      0        2 
  30  chr30_28224932     ASom    A    C        0      0        2 
  30  chr30_28224932     HCab    A    C        1      2        2 
  30  chr30_28224932     HPrz    A    C        1      2        2 
  30  chr30_28224932     ZBoe    A    C        0      0        2 
  30  chr30_28224932     ZGre    A    C        0      0        2 
  30  chr30_28224932     ZHar    A    C        0      0        2 
  30  chr30_28224932   Sample    A    C        0      0        2 
  30  chr30_28236494     AAsi    G    C        0      0        2 
  30  chr30_28236494     AKia    G    C        0      0        2 
  30  chr30_28236494     AOna    G    C        0      0        2 
  30  chr30_28236494     ASom    G    C        0      0        2 
  30  chr30_28236494     HCab    G    C        1      2        2 
  30  chr30_28236494     HPrz    G    C        1      2        2 
  30  chr30_28236494     ZBoe    G    C        0      0        2 
  30  chr30_28236494     ZGre    G    C        0      0        2 
  30  chr30_28236494     ZHar    G    C        0      0        2 
  30  chr30_28236494   Sample    G    C        0      0        2 
  30  chr30_28242935     AAsi    A    C        0      0        2 
  30  chr30_28242935     AKia    A    C        1      2        2 
  30  chr30_28242935     AOna    A    C        0      0        2 
  30  chr30_28242935     ASom    A    C        0      0        2 
  30  chr30_28242935     HCab    A    C        0      0        2 
  30  chr30_28242935     HPrz    A    C        0      0        2 
  30  chr30_28242935     ZBoe    A    C        0      0        2 
  30  chr30_28242935     ZGre    A    C        0      0        2 
  30  chr30_28242935     ZHar    A    C        0      0        2 
  30  chr30_28242935   Sample    A    C        0      0        2 
  30  chr30_28249583     AAsi    A    C        0      0        2 
  30  chr30_28249583     AKia    A    C        0      0        2 
  30  chr30_28249583     AOna    A    C        0      0        2 
  30  chr30_28249583     ASom    A    C        1      2        2 
  30  chr30_28249583     HCab    A    C        0      0        2 
  30  chr30_28249583     HPrz    A    C        0      0        2 
  30  chr30_28249583     ZBoe    A    C        0      0        2 
  30  chr30_28249583     ZGre    A    C        0      0        2 
  30  chr30_28249583     ZHar    A    C        0      0        2 
  30  chr30_28249583   Sample    A    C        0      0        2 
  30  chr30_28259810     AAsi    C    G        0      0        2 
  30  chr30_28259810     AKia    C    G        0      0        2 
  30  chr30_28259810     AOna    C    G      0.5      1        2 
  30  chr30_28259810     ASom    C    G        0      0        2 
  30  chr30_28259810     HCab    C    G        0      0        2 
  30  chr30_28259810     HPrz    C    G        0      0        2 
  30  chr30_28259810     ZBoe    C    G        0      0        2 
  30  chr30_28259810     ZGre    C    G        0      0        2 
  30  chr30_28259810     ZHar    C    G        0      0        2 
  30  chr30_28259810   Sample    C    G        0      0        2 
  30  chr30_28262498     AAsi    A    C        0      0        2 
  30  chr30_28262498     AKia    A    C        0      0        2 
  30  chr30_28262498     AOna    A    C      0.5      1        2 
  30  chr30_28262498     ASom    A    C        0      0        2 
  30  chr30_28262498     HCab    A    C        0      0        2 
  30  chr30_28262498     HPrz    A    C        0      0        2 
  30  chr30_28262498     ZBoe    A    C        0      0        2 
  30  chr30_28262498     ZGre    A    C        0      0        2 
  30  chr30_28262498     ZHar    A    C        0      0        2 
  30  chr30_28262498   Sample    A    C        0      0        2 
  30  chr30_28272678     AAsi    A    T      0.5      1        2 
  30  chr30_28272678     AKia    A    T        0      0        2 
  30  chr30_28272678     AOna    A    T        0      0        2 
  30  chr30_28272678     ASom    A    T        0      0        2 
  30  chr30_28272678     HCab    A    T        0      0        2 
  30  chr30_28272678     HPrz    A    T        0      0        2 
  30  chr30_28272678     ZBoe    A    T        0      0        2 
  30  chr30_28272678     ZGre    A    T        0      0        2 
  30  chr30_28272678     ZHar    A    T        0      0        2 
  30  chr30_28272678   Sample    A    T        0      0        2 
  30  chr30_28279584     AAsi    G    T        0      0        2 
  30  chr30_28279584     AKia    G    T        0      0        2 
  30  chr30_28279584     AOna    G    T      0.5      1        2 
  30  chr30_28279584     ASom    G    T        0      0        2 
  30  chr30_28279584     HCab    G    T        0      0        2 
  30  chr30_28279584     HPrz    G    T        0      0        2 
  30  chr30_28279584     ZBoe    G    T        0      0        2 
  30  chr30_28279584     ZGre    G    T        0      0        2 
  30  chr30_28279584     ZHar    G    T        0      0        2 
  30  chr30_28279584   Sample    G    T        0      0        2 
  30  chr30_28303758     AAsi    G    T        0      0        2 
  30  chr30_28303758     AKia    G    T        0      0        2 
  30  chr30_28303758     AOna    G    T        0      0        2 
  30  chr30_28303758     ASom    G    T        0      0        2 
  30  chr30_28303758     HCab    G    T        1      2        2 
  30  chr30_28303758     HPrz    G    T        1      2        2 
  30  chr30_28303758     ZBoe    G    T        0      0        2 
  30  chr30_28303758     ZGre    G    T        0      0        2 
  30  chr30_28303758     ZHar    G    T        0      0        2 
  30  chr30_28303758   Sample    G    T        0      0        2 
  30  chr30_28321950     AAsi    C    G        0      0        2 
  30  chr30_28321950     AKia    C    G        0      0        2 
  30  chr30_28321950     AOna    C    G        0      0        2 
  30  chr30_28321950     ASom    C    G        0      0        2 
  30  chr30_28321950     HCab    C    G        0      0        2 
  30  chr30_28321950     HPrz    C    G        0      0        2 
  30  chr30_28321950     ZBoe    C    G        0      0        2 
  30  chr30_28321950     ZGre    C    G        1      2        2 
  30  chr30_28321950     ZHar    C    G        0      0        2 
  30  chr30_28321950   Sample    C    G        0      0        2 
  30  chr30_28334298     AAsi    C    G        0      0        2 
  30  chr30_28334298     AKia    C    G        0      0        2 
  30  chr30_28334298     AOna    C    G        0      0        2 
  30  chr30_28334298     ASom    C    G        0      0        2 
  30  chr30_28334298     HCab    C    G      0.5      1        2 
  30  chr30_28334298     HPrz    C    G        0      0        2 
  30  chr30_28334298     ZBoe    C    G        0      0        2 
  30  chr30_28334298     ZGre    C    G        0      0        2 
  30  chr30_28334298     ZHar    C    G        0      0        2 
  30  chr30_28334298   Sample    C    G        0      0        2 
  30  chr30_28334891     AAsi    G    T        0      0        2 
  30  chr30_28334891     AKia    G    T        0      0        2 
  30  chr30_28334891     AOna    G    T        0      0        2 
  30  chr30_28334891     ASom    G    T        0      0        2 
  30  chr30_28334891     HCab    G    T        1      2        2 
  30  chr30_28334891     HPrz    G    T        1      2        2 
  30  chr30_28334891     ZBoe    G    T        0      0        2 
  30  chr30_28334891     ZGre    G    T        0      0        2 
  30  chr30_28334891     ZHar    G    T        0      0        2 
  30  chr30_28334891   Sample    G    T        0      0        2 
  30  chr30_28339063     AAsi    A    C        0      0        2 
  30  chr30_28339063     AKia    A    C        0      0        2 
  30  chr30_28339063     AOna    A    C        0      0        2 
  30  chr30_28339063     ASom    A    C        0      0        2 
  30  chr30_28339063     HCab    A    C      0.5      1        2 
  30  chr30_28339063     HPrz    A    C      0.5      1        2 
  30  chr30_28339063     ZBoe    A    C        0      0        2 
  30  chr30_28339063     ZGre    A    C        0      0        2 
  30  chr30_28339063     ZHar    A    C        0      0        2 
  30  chr30_28339063   Sample    A    C        0      0        2 
  30  chr30_28355483     AAsi    T    G        0      0        2 
  30  chr30_28355483     AKia    T    G        0      0        2 
  30  chr30_28355483     AOna    T    G        0      0        2 
  30  chr30_28355483     ASom    T    G        0      0        2 
  30  chr30_28355483     HCab    T    G        1      2        2 
  30  chr30_28355483     HPrz    T    G        1      2        2 
  30  chr30_28355483     ZBoe    T    G        0      0        2 
  30  chr30_28355483     ZGre    T    G        0      0        2 
  30  chr30_28355483     ZHar    T    G        0      0        2 
  30  chr30_28355483   Sample    T    G        0      0        2 
  30  chr30_28359405     AAsi    A    C        0      0        2 
  30  chr30_28359405     AKia    A    C        0      0        2 
  30  chr30_28359405     AOna    A    C        0      0        2 
  30  chr30_28359405     ASom    A    C        0      0        2 
  30  chr30_28359405     HCab    A    C        1      2        2 
  30  chr30_28359405     HPrz    A    C        1      2        2 
  30  chr30_28359405     ZBoe    A    C        0      0        2 
  30  chr30_28359405     ZGre    A    C        0      0        2 
  30  chr30_28359405     ZHar    A    C        0      0        2 
  30  chr30_28359405   Sample    A    C        0      0        2 
  30  chr30_28377341     AAsi    G    C        0      0        2 
  30  chr30_28377341     AKia    G    C        0      0        2 
  30  chr30_28377341     AOna    G    C        0      0        2 
  30  chr30_28377341     ASom    G    C      0.5      1        2 
  30  chr30_28377341     HCab    G    C        0      0        2 
  30  chr30_28377341     HPrz    G    C        0      0        2 
  30  chr30_28377341     ZBoe    G    C        0      0        2 
  30  chr30_28377341     ZGre    G    C        0      0        2 
  30  chr30_28377341     ZHar    G    C        0      0        2 
  30  chr30_28377341   Sample    G    C        0      0        2 
  30  chr30_28401926     AAsi    G    C        0      0        2 
  30  chr30_28401926     AKia    G    C        0      0        2 
  30  chr30_28401926     AOna    G    C        0      0        2 
  30  chr30_28401926     ASom    G    C        0      0        2 
  30  chr30_28401926     HCab    G    C      0.5      1        2 
  30  chr30_28401926     HPrz    G    C        0      0        2 
  30  chr30_28401926     ZBoe    G    C        0      0        2 
  30  chr30_28401926     ZGre    G    C        0      0        2 
  30  chr30_28401926     ZHar    G    C        0      0        2 
  30  chr30_28401926   Sample    G    C        0      0        2 
  30  chr30_28404815     AAsi    G    T        0      0        2 
  30  chr30_28404815     AKia    G    T        0      0        2 
  30  chr30_28404815     AOna    G    T        0      0        2 
  30  chr30_28404815     ASom    G    T        0      0        2 
  30  chr30_28404815     HCab    G    T        1      2        2 
  30  chr30_28404815     HPrz    G    T        1      2        2 
  30  chr30_28404815     ZBoe    G    T        0      0        2 
  30  chr30_28404815     ZGre    G    T        0      0        2 
  30  chr30_28404815     ZHar    G    T        0      0        2 
  30  chr30_28404815   Sample    G    T        0      0        2 
  30  chr30_28417704     AAsi    A    C        0      0        2 
  30  chr30_28417704     AKia    A    C        0      0        2 
  30  chr30_28417704     AOna    A    C        0      0        2 
  30  chr30_28417704     ASom    A    C        0      0        2 
  30  chr30_28417704     HCab    A    C        0      0        2 
  30  chr30_28417704     HPrz    A    C        0      0        2 
  30  chr30_28417704     ZBoe    A    C        0      0        2 
  30  chr30_28417704     ZGre    A    C        0      0        2 
  30  chr30_28417704     ZHar    A    C        1      2        2 
  30  chr30_28417704   Sample    A    C        0      0        2 
  30  chr30_28436611     AAsi    G    T        0      0        2 
  30  chr30_28436611     AKia    G    T        0      0        2 
  30  chr30_28436611     AOna    G    T        0      0        2 
  30  chr30_28436611     ASom    G    T        0      0        2 
  30  chr30_28436611     HCab    G    T      0.5      1        2 
  30  chr30_28436611     HPrz    G    T        1      2        2 
  30  chr30_28436611     ZBoe    G    T        0      0        2 
  30  chr30_28436611     ZGre    G    T        0      0        2 
  30  chr30_28436611     ZHar    G    T        0      0        2 
  30  chr30_28436611   Sample    G    T        0      0        2 
  30  chr30_28456511     AAsi    T    G        0      0        2 
  30  chr30_28456511     AKia    T    G        1      2        2 
  30  chr30_28456511     AOna    T    G        0      0        2 
  30  chr30_28456511     ASom    T    G        0      0        2 
  30  chr30_28456511     HCab    T    G        0      0        2 
  30  chr30_28456511     HPrz    T    G        0      0        2 
  30  chr30_28456511     ZBoe    T    G        0      0        2 
  30  chr30_28456511     ZGre    T    G        0      0        2 
  30  chr30_28456511     ZHar    T    G        0      0        2 
  30  chr30_28456511   Sample    T    G        0      0        2 
  30  chr30_28459892     AAsi    G    T        0      0        2 
  30  chr30_28459892     AKia    G    T        0      0        2 
  30  chr30_28459892     AOna    G    T        0      0        2 
  30  chr30_28459892     ASom    G    T        0      0        2 
  30  chr30_28459892     HCab    G    T        0      0        2 
  30  chr30_28459892     HPrz    G    T        0      0        2 
  30  chr30_28459892     ZBoe    G    T        0      0        2 
  30  chr30_28459892     ZGre    G    T        0      0        2 
  30  chr30_28459892     ZHar    G    T        1      2        2 
  30  chr30_28459892   Sample    G    T        0      0        2 
  30  chr30_28480272     AAsi    C    G        0      0        2 
  30  chr30_28480272     AKia    C    G        0      0        2 
  30  chr30_28480272     AOna    C    G        1      2        2 
  30  chr30_28480272     ASom    C    G        0      0        2 
  30  chr30_28480272     HCab    C    G        0      0        2 
  30  chr30_28480272     HPrz    C    G        0      0        2 
  30  chr30_28480272     ZBoe    C    G        0      0        2 
  30  chr30_28480272     ZGre    C    G        0      0        2 
  30  chr30_28480272     ZHar    C    G        0      0        2 
  30  chr30_28480272   Sample    C    G        0      0        2 
  30  chr30_28485119     AAsi    C    A        0      0        2 
  30  chr30_28485119     AKia    C    A        0      0        2 
  30  chr30_28485119     AOna    C    A        0      0        2 
  30  chr30_28485119     ASom    C    A        0      0        2 
  30  chr30_28485119     HCab    C    A        0      0        2 
  30  chr30_28485119     HPrz    C    A        0      0        2 
  30  chr30_28485119     ZBoe    C    A        0      0        2 
  30  chr30_28485119     ZGre    C    A        1      2        2 
  30  chr30_28485119     ZHar    C    A        0      0        2 
  30  chr30_28485119   Sample    C    A        0      0        2 
  30  chr30_28511323     AAsi    A    C        1      2        2 
  30  chr30_28511323     AKia    A    C        0      0        2 
  30  chr30_28511323     AOna    A    C        0      0        2 
  30  chr30_28511323     ASom    A    C        0      0        2 
  30  chr30_28511323     HCab    A    C        0      0        2 
  30  chr30_28511323     HPrz    A    C        0      0        2 
  30  chr30_28511323     ZBoe    A    C        0      0        2 
  30  chr30_28511323     ZGre    A    C        0      0        2 
  30  chr30_28511323     ZHar    A    C        0      0        2 
  30  chr30_28511323   Sample    A    C        0      0        2 
  30  chr30_28548484     AAsi    G    C        0      0        2 
  30  chr30_28548484     AKia    G    C        0      0        2 
  30  chr30_28548484     AOna    G    C        0      0        2 
  30  chr30_28548484     ASom    G    C        0      0        2 
  30  chr30_28548484     HCab    G    C        0      0        2 
  30  chr30_28548484     HPrz    G    C        0      0        2 
  30  chr30_28548484     ZBoe    G    C        1      2        2 
  30  chr30_28548484     ZGre    G    C        0      0        2 
  30  chr30_28548484     ZHar    G    C        0      0        2 
  30  chr30_28548484   Sample    G    C        0      0        2 
  30  chr30_28564563     AAsi    G    C        0      0        2 
  30  chr30_28564563     AKia    G    C        0      0        2 
  30  chr30_28564563     AOna    G    C        0      0        2 
  30  chr30_28564563     ASom    G    C        0      0        2 
  30  chr30_28564563     HCab    G    C        0      0        2 
  30  chr30_28564563     HPrz    G    C      0.5      1        2 
  30  chr30_28564563     ZBoe    G    C        0      0        2 
  30  chr30_28564563     ZGre    G    C        0      0        2 
  30  chr30_28564563     ZHar    G    C        0      0        2 
  30  chr30_28564563   Sample    G    C        0      0        2 
  30  chr30_28565156     AAsi    T    G        0      0        2 
  30  chr30_28565156     AKia    T    G        0      0        2 
  30  chr30_28565156     AOna    T    G        0      0        2 
  30  chr30_28565156     ASom    T    G        0      0        2 
  30  chr30_28565156     HCab    T    G        0      0        2 
  30  chr30_28565156     HPrz    T    G        0      0        2 
  30  chr30_28565156     ZBoe    T    G        0      0        2 
  30  chr30_28565156     ZGre    T    G      0.5      1        2 
  30  chr30_28565156     ZHar    T    G        0      0        2 
  30  chr30_28565156   Sample    T    G        0      0        2 
  30  chr30_28575631     AAsi    G    T        0      0        2 
  30  chr30_28575631     AKia    G    T        0      0        2 
  30  chr30_28575631     AOna    G    T        0      0        2 
  30  chr30_28575631     ASom    G    T        0      0        2 
  30  chr30_28575631     HCab    G    T        0      0        2 
  30  chr30_28575631     HPrz    G    T        0      0        2 
  30  chr30_28575631     ZBoe    G    T        0      0        2 
  30  chr30_28575631     ZGre    G    T        0      0        2 
  30  chr30_28575631     ZHar    G    T        1      2        2 
  30  chr30_28575631   Sample    G    T        0      0        2 
  30  chr30_28577196     AAsi    T    G        0      0        2 
  30  chr30_28577196     AKia    T    G      0.5      1        2 
  30  chr30_28577196     AOna    T    G        1      2        2 
  30  chr30_28577196     ASom    T    G        0      0        2 
  30  chr30_28577196     HCab    T    G        0      0        2 
  30  chr30_28577196     HPrz    T    G        0      0        2 
  30  chr30_28577196     ZBoe    T    G        0      0        2 
  30  chr30_28577196     ZGre    T    G        0      0        2 
  30  chr30_28577196     ZHar    T    G        0      0        2 
  30  chr30_28577196   Sample    T    G        0      0        2 
  30  chr30_28603911     AAsi    T    G        0      0        2 
  30  chr30_28603911     AKia    T    G        0      0        2 
  30  chr30_28603911     AOna    T    G        0      0        2 
  30  chr30_28603911     ASom    T    G        1      2        2 
  30  chr30_28603911     HCab    T    G        0      0        2 
  30  chr30_28603911     HPrz    T    G        0      0        2 
  30  chr30_28603911     ZBoe    T    G        0      0        2 
  30  chr30_28603911     ZGre    T    G        0      0        2 
  30  chr30_28603911     ZHar    T    G        0      0        2 
  30  chr30_28603911   Sample    T    G        0      0        2 
  30  chr30_28623235     AAsi    C    G        0      0        2 
  30  chr30_28623235     AKia    C    G        1      2        2 
  30  chr30_28623235     AOna    C    G        0      0        2 
  30  chr30_28623235     ASom    C    G        0      0        2 
  30  chr30_28623235     HCab    C    G        0      0        2 
  30  chr30_28623235     HPrz    C    G        0      0        2 
  30  chr30_28623235     ZBoe    C    G        0      0        2 
  30  chr30_28623235     ZGre    C    G        0      0        2 
  30  chr30_28623235     ZHar    C    G        0      0        2 
  30  chr30_28623235   Sample    C    G        0      0        2 
  30  chr30_28649427     AAsi    C    A        0      0        2 
  30  chr30_28649427     AKia    C    A        0      0        2 
  30  chr30_28649427     AOna    C    A        0      0        2 
  30  chr30_28649427     ASom    C    A        0      0        2 
  30  chr30_28649427     HCab    C    A        0      0        2 
  30  chr30_28649427     HPrz    C    A      0.5      1        2 
  30  chr30_28649427     ZBoe    C    A        0      0        2 
  30  chr30_28649427     ZGre    C    A        0      0        2 
  30  chr30_28649427     ZHar    C    A        0      0        2 
  30  chr30_28649427   Sample    C    A        0      0        2 
  30  chr30_28653102     AAsi    A    C        0      0        2 
  30  chr30_28653102     AKia    A    C        0      0        2 
  30  chr30_28653102     AOna    A    C        0      0        2 
  30  chr30_28653102     ASom    A    C        0      0        2 
  30  chr30_28653102     HCab    A    C        0      0        2 
  30  chr30_28653102     HPrz    A    C      0.5      1        2 
  30  chr30_28653102     ZBoe    A    C        0      0        2 
  30  chr30_28653102     ZGre    A    C        0      0        2 
  30  chr30_28653102     ZHar    A    C        0      0        2 
  30  chr30_28653102   Sample    A    C        0      0        2 
  30  chr30_28684015     AAsi    C    A        0      0        2 
  30  chr30_28684015     AKia    C    A        0      0        2 
  30  chr30_28684015     AOna    C    A        0      0        2 
  30  chr30_28684015     ASom    C    A        0      0        2 
  30  chr30_28684015     HCab    C    A        0      0        2 
  30  chr30_28684015     HPrz    C    A        0      0        2 
  30  chr30_28684015     ZBoe    C    A        0      0        2 
  30  chr30_28684015     ZGre    C    A        0      0        2 
  30  chr30_28684015     ZHar    C    A      0.5      1        2 
  30  chr30_28684015   Sample    C    A        0      0        2 
  30  chr30_28704938     AAsi    T    G        0      0        2 
  30  chr30_28704938     AKia    T    G        0      0        2 
  30  chr30_28704938     AOna    T    G      0.5      1        2 
  30  chr30_28704938     ASom    T    G        0      0        2 
  30  chr30_28704938     HCab    T    G        0      0        2 
  30  chr30_28704938     HPrz    T    G        0      0        2 
  30  chr30_28704938     ZBoe    T    G        0      0        2 
  30  chr30_28704938     ZGre    T    G        0      0        2 
  30  chr30_28704938     ZHar    T    G        0      0        2 
  30  chr30_28704938   Sample    T    G        0      0        2 
  30  chr30_28710721     AAsi    C    G        0      0        2 
  30  chr30_28710721     AKia    C    G        0      0        2 
  30  chr30_28710721     AOna    C    G      0.5      1        2 
  30  chr30_28710721     ASom    C    G        0      0        2 
  30  chr30_28710721     HCab    C    G        0      0        2 
  30  chr30_28710721     HPrz    C    G        0      0        2 
  30  chr30_28710721     ZBoe    C    G        0      0        2 
  30  chr30_28710721     ZGre    C    G        0      0        2 
  30  chr30_28710721     ZHar    C    G        0      0        2 
  30  chr30_28710721   Sample    C    G        0      0        2 
  30  chr30_28734338     AAsi    G    T        0      0        2 
  30  chr30_28734338     AKia    G    T        0      0        2 
  30  chr30_28734338     AOna    G    T        0      0        2 
  30  chr30_28734338     ASom    G    T        0      0        2 
  30  chr30_28734338     HCab    G    T        0      0        2 
  30  chr30_28734338     HPrz    G    T        0      0        2 
  30  chr30_28734338     ZBoe    G    T      0.5      1        2 
  30  chr30_28734338     ZGre    G    T        0      0        2 
  30  chr30_28734338     ZHar    G    T        0      0        2 
  30  chr30_28734338   Sample    G    T        0      0        2 
  30  chr30_28736403     AAsi    C    G        0      0        2 
  30  chr30_28736403     AKia    C    G        0      0        2 
  30  chr30_28736403     AOna    C    G        0      0        2 
  30  chr30_28736403     ASom    C    G        0      0        2 
  30  chr30_28736403     HCab    C    G        1      2        2 
  30  chr30_28736403     HPrz    C    G        1      2        2 
  30  chr30_28736403     ZBoe    C    G        0      0        2 
  30  chr30_28736403     ZGre    C    G        0      0        2 
  30  chr30_28736403     ZHar    C    G        0      0        2 
  30  chr30_28736403   Sample    C    G        0      0        2 
  30  chr30_28747556     AAsi    G    C        0      0        2 
  30  chr30_28747556     AKia    G    C        0      0        2 
  30  chr30_28747556     AOna    G    C        0      0        2 
  30  chr30_28747556     ASom    G    C        0      0        2 
  30  chr30_28747556     HCab    G    C        0      0        2 
  30  chr30_28747556     HPrz    G    C        0      0        2 
  30  chr30_28747556     ZBoe    G    C      0.5      1        2 
  30  chr30_28747556     ZGre    G    C        0      0        2 
  30  chr30_28747556     ZHar    G    C        0      0        2 
  30  chr30_28747556   Sample    G    C        0      0        2 
  30  chr30_28759124     AAsi    C    G        0      0        2 
  30  chr30_28759124     AKia    C    G        0      0        2 
  30  chr30_28759124     AOna    C    G        0      0        2 
  30  chr30_28759124     ASom    C    G        0      0        2 
  30  chr30_28759124     HCab    C    G        1      2        2 
  30  chr30_28759124     HPrz    C    G        1      2        2 
  30  chr30_28759124     ZBoe    C    G        0      0        2 
  30  chr30_28759124     ZGre    C    G        0      0        2 
  30  chr30_28759124     ZHar    C    G        0      0        2 
  30  chr30_28759124   Sample    C    G        0      0        2 
  30  chr30_28759885     AAsi    T    G        0      0        2 
  30  chr30_28759885     AKia    T    G        0      0        2 
  30  chr30_28759885     AOna    T    G      0.5      1        2 
  30  chr30_28759885     ASom    T    G        0      0        2 
  30  chr30_28759885     HCab    T    G        0      0        2 
  30  chr30_28759885     HPrz    T    G        0      0        2 
  30  chr30_28759885     ZBoe    T    G        0      0        2 
  30  chr30_28759885     ZGre    T    G        0      0        2 
  30  chr30_28759885     ZHar    T    G        0      0        2 
  30  chr30_28759885   Sample    T    G        0      0        2 
  30  chr30_28786489     AAsi    G    C        0      0        2 
  30  chr30_28786489     AKia    G    C        0      0        2 
  30  chr30_28786489     AOna    G    C        0      0        2 
  30  chr30_28786489     ASom    G    C        0      0        2 
  30  chr30_28786489     HCab    G    C        1      2        2 
  30  chr30_28786489     HPrz    G    C        1      2        2 
  30  chr30_28786489     ZBoe    G    C        0      0        2 
  30  chr30_28786489     ZGre    G    C        0      0        2 
  30  chr30_28786489     ZHar    G    C        0      0        2 
  30  chr30_28786489   Sample    G    C        0      0        2 
  30  chr30_28787335     AAsi    A    C        0      0        2 
  30  chr30_28787335     AKia    A    C      0.5      1        2 
  30  chr30_28787335     AOna    A    C        0      0        2 
  30  chr30_28787335     ASom    A    C        0      0        2 
  30  chr30_28787335     HCab    A    C        0      0        2 
  30  chr30_28787335     HPrz    A    C        0      0        2 
  30  chr30_28787335     ZBoe    A    C        0      0        2 
  30  chr30_28787335     ZGre    A    C        0      0        2 
  30  chr30_28787335     ZHar    A    C        0      0        2 
  30  chr30_28787335   Sample    A    C        0      0        2 
  30  chr30_28807172     AAsi    T    G        0      0        2 
  30  chr30_28807172     AKia    T    G        0      0        2 
  30  chr30_28807172     AOna    T    G        0      0        2 
  30  chr30_28807172     ASom    T    G        0      0        2 
  30  chr30_28807172     HCab    T    G        1      2        2 
  30  chr30_28807172     HPrz    T    G        1      2        2 
  30  chr30_28807172     ZBoe    T    G        0      0        2 
  30  chr30_28807172     ZGre    T    G        0      0        2 
  30  chr30_28807172     ZHar    T    G        0      0        2 
  30  chr30_28807172   Sample    T    G        0      0        2 
  30  chr30_28808146     AAsi    C    A        0      0        2 
  30  chr30_28808146     AKia    C    A        0      0        2 
  30  chr30_28808146     AOna    C    A        0      0        2 
  30  chr30_28808146     ASom    C    A        0      0        2 
  30  chr30_28808146     HCab    C    A        1      2        2 
  30  chr30_28808146     HPrz    C    A        1      2        2 
  30  chr30_28808146     ZBoe    C    A        0      0        2 
  30  chr30_28808146     ZGre    C    A        0      0        2 
  30  chr30_28808146     ZHar    C    A        0      0        2 
  30  chr30_28808146   Sample    C    A        0      0        2 
  30  chr30_28835169     AAsi    T    A        0      0        2 
  30  chr30_28835169     AKia    T    A        0      0        2 
  30  chr30_28835169     AOna    T    A        0      0        2 
  30  chr30_28835169     ASom    T    A        0      0        2 
  30  chr30_28835169     HCab    T    A        0      0        2 
  30  chr30_28835169     HPrz    T    A        0      0        2 
  30  chr30_28835169     ZBoe    T    A        0      0        2 
  30  chr30_28835169     ZGre    T    A        1      2        2 
  30  chr30_28835169     ZHar    T    A        0      0        2 
  30  chr30_28835169   Sample    T    A        0      0        2 
  30  chr30_28848894     AAsi    T    G        0      0        2 
  30  chr30_28848894     AKia    T    G        0      0        2 
  30  chr30_28848894     AOna    T    G        0      0        2 
  30  chr30_28848894     ASom    T    G        0      0        2 
  30  chr30_28848894     HCab    T    G        0      0        2 
  30  chr30_28848894     HPrz    T    G        0      0        2 
  30  chr30_28848894     ZBoe    T    G        0      0        2 
  30  chr30_28848894     ZGre    T    G        0      0        2 
  30  chr30_28848894     ZHar    T    G        1      2        2 
  30  chr30_28848894   Sample    T    G        0      0        2 
  30  chr30_28849216     AAsi    T    A        0      0        2 
  30  chr30_28849216     AKia    T    A        0      0        2 
  30  chr30_28849216     AOna    T    A        0      0        2 
  30  chr30_28849216     ASom    T    A        0      0        2 
  30  chr30_28849216     HCab    T    A        1      2        2 
  30  chr30_28849216     HPrz    T    A        0      0        2 
  30  chr30_28849216     ZBoe    T    A        0      0        2 
  30  chr30_28849216     ZGre    T    A        0      0        2 
  30  chr30_28849216     ZHar    T    A        0      0        2 
  30  chr30_28849216   Sample    T    A        0      0        2 
  30  chr30_28850056     AAsi    A    C        0      0        2 
  30  chr30_28850056     AKia    A    C        0      0        2 
  30  chr30_28850056     AOna    A    C        0      0        2 
  30  chr30_28850056     ASom    A    C        0      0        2 
  30  chr30_28850056     HCab    A    C        0      0        2 
  30  chr30_28850056     HPrz    A    C        0      0        2 
  30  chr30_28850056     ZBoe    A    C        1      2        2 
  30  chr30_28850056     ZGre    A    C        1      2        2 
  30  chr30_28850056     ZHar    A    C        1      2        2 
  30  chr30_28850056   Sample    A    C        0      0        2 
  30  chr30_28908183     AAsi    A    C        0      0        2 
  30  chr30_28908183     AKia    A    C        0      0        2 
  30  chr30_28908183     AOna    A    C        0      0        2 
  30  chr30_28908183     ASom    A    C        0      0        2 
  30  chr30_28908183     HCab    A    C        0      0        2 
  30  chr30_28908183     HPrz    A    C        0      0        2 
  30  chr30_28908183     ZBoe    A    C        0      0        2 
  30  chr30_28908183     ZGre    A    C        1      2        2 
  30  chr30_28908183     ZHar    A    C        0      0        2 
  30  chr30_28908183   Sample    A    C        0      0        2 
  30  chr30_28932540     AAsi    A    C        0      0        2 
  30  chr30_28932540     AKia    A    C        0      0        2 
  30  chr30_28932540     AOna    A    C        1      2        2 
  30  chr30_28932540     ASom    A    C        0      0        2 
  30  chr30_28932540     HCab    A    C        0      0        2 
  30  chr30_28932540     HPrz    A    C        0      0        2 
  30  chr30_28932540     ZBoe    A    C        0      0        2 
  30  chr30_28932540     ZGre    A    C        0      0        2 
  30  chr30_28932540     ZHar    A    C        0      0        2 
  30  chr30_28932540   Sample    A    C        0      0        2 
  30  chr30_28977022     AAsi    T    G        0      0        2 
  30  chr30_28977022     AKia    T    G        0      0        2 
  30  chr30_28977022     AOna    T    G      0.5      1        2 
  30  chr30_28977022     ASom    T    G        0      0        2 
  30  chr30_28977022     HCab    T    G        0      0        2 
  30  chr30_28977022     HPrz    T    G        0      0        2 
  30  chr30_28977022     ZBoe    T    G        0      0        2 
  30  chr30_28977022     ZGre    T    G        0      0        2 
  30  chr30_28977022     ZHar    T    G        0      0        2 
  30  chr30_28977022   Sample    T    G        0      0        2 
  30  chr30_28983777     AAsi    C    A        0      0        2 
  30  chr30_28983777     AKia    C    A        0      0        2 
  30  chr30_28983777     AOna    C    A        0      0        2 
  30  chr30_28983777     ASom    C    A        0      0        2 
  30  chr30_28983777     HCab    C    A        1      2        2 
  30  chr30_28983777     HPrz    C    A        1      2        2 
  30  chr30_28983777     ZBoe    C    A        0      0        2 
  30  chr30_28983777     ZGre    C    A        0      0        2 
  30  chr30_28983777     ZHar    C    A        0      0        2 
  30  chr30_28983777   Sample    C    A        0      0        2 
  30  chr30_29011695     AAsi    G    C        0      0        2 
  30  chr30_29011695     AKia    G    C        0      0        2 
  30  chr30_29011695     AOna    G    C      0.5      1        2 
  30  chr30_29011695     ASom    G    C        0      0        2 
  30  chr30_29011695     HCab    G    C        0      0        2 
  30  chr30_29011695     HPrz    G    C        0      0        2 
  30  chr30_29011695     ZBoe    G    C        0      0        2 
  30  chr30_29011695     ZGre    G    C        0      0        2 
  30  chr30_29011695     ZHar    G    C        0      0        2 
  30  chr30_29011695   Sample    G    C        0      0        2 
  30  chr30_29021443     AAsi    T    G        0      0        2 
  30  chr30_29021443     AKia    T    G        0      0        2 
  30  chr30_29021443     AOna    T    G        0      0        2 
  30  chr30_29021443     ASom    T    G        0      0        2 
  30  chr30_29021443     HCab    T    G        1      2        2 
  30  chr30_29021443     HPrz    T    G        1      2        2 
  30  chr30_29021443     ZBoe    T    G        0      0        2 
  30  chr30_29021443     ZGre    T    G        0      0        2 
  30  chr30_29021443     ZHar    T    G        0      0        2 
  30  chr30_29021443   Sample    T    G        0      0        2 
  30  chr30_29030978     AAsi    G    C        0      0        2 
  30  chr30_29030978     AKia    G    C        0      0        2 
  30  chr30_29030978     AOna    G    C        0      0        2 
  30  chr30_29030978     ASom    G    C        0      0        2 
  30  chr30_29030978     HCab    G    C        1      2        2 
  30  chr30_29030978     HPrz    G    C        1      2        2 
  30  chr30_29030978     ZBoe    G    C        0      0        2 
  30  chr30_29030978     ZGre    G    C        0      0        2 
  30  chr30_29030978     ZHar    G    C        0      0        2 
  30  chr30_29030978   Sample    G    C        0      0        2 
  30  chr30_29044417     AAsi    C    A        0      0        2 
  30  chr30_29044417     AKia    C    A        0      0        2 
  30  chr30_29044417     AOna    C    A      0.5      1        2 
  30  chr30_29044417     ASom    C    A        0      0        2 
  30  chr30_29044417     HCab    C    A        0      0        2 
  30  chr30_29044417     HPrz    C    A        0      0        2 
  30  chr30_29044417     ZBoe    C    A        0      0        2 
  30  chr30_29044417     ZGre    C    A        0      0        2 
  30  chr30_29044417     ZHar    C    A        0      0        2 
  30  chr30_29044417   Sample    C    A        0      0        2 
  30  chr30_29044504     AAsi    T    G        0      0        2 
  30  chr30_29044504     AKia    T    G        1      2        2 
  30  chr30_29044504     AOna    T    G      0.5      1        2 
  30  chr30_29044504     ASom    T    G        0      0        2 
  30  chr30_29044504     HCab    T    G        0      0        2 
  30  chr30_29044504     HPrz    T    G        0      0        2 
  30  chr30_29044504     ZBoe    T    G        0      0        2 
  30  chr30_29044504     ZGre    T    G        0      0        2 
  30  chr30_29044504     ZHar    T    G        0      0        2 
  30  chr30_29044504   Sample    T    G        0      0        2 
  30  chr30_29053284     AAsi    C    G        0      0        2 
  30  chr30_29053284     AKia    C    G        1      2        2 
  30  chr30_29053284     AOna    C    G        0      0        2 
  30  chr30_29053284     ASom    C    G        0      0        2 
  30  chr30_29053284     HCab    C    G        0      0        2 
  30  chr30_29053284     HPrz    C    G        0      0        2 
  30  chr30_29053284     ZBoe    C    G        0      0        2 
  30  chr30_29053284     ZGre    C    G        0      0        2 
  30  chr30_29053284     ZHar    C    G        0      0        2 
  30  chr30_29053284   Sample    C    G        0      0        2 
  30  chr30_29087190     AAsi    G    T        0      0        2 
  30  chr30_29087190     AKia    G    T        0      0        2 
  30  chr30_29087190     AOna    G    T        0      0        2 
  30  chr30_29087190     ASom    G    T        0      0        2 
  30  chr30_29087190     HCab    G    T        1      2        2 
  30  chr30_29087190     HPrz    G    T        1      2        2 
  30  chr30_29087190     ZBoe    G    T        0      0        2 
  30  chr30_29087190     ZGre    G    T        0      0        2 
  30  chr30_29087190     ZHar    G    T        0      0        2 
  30  chr30_29087190   Sample    G    T        0      0        2 
  30  chr30_29090276     AAsi    G    T        0      0        2 
  30  chr30_29090276     AKia    G    T        0      0        2 
  30  chr30_29090276     AOna    G    T        0      0        2 
  30  chr30_29090276     ASom    G    T        0      0        2 
  30  chr30_29090276     HCab    G    T        1      2        2 
  30  chr30_29090276     HPrz    G    T        1      2        2 
  30  chr30_29090276     ZBoe    G    T        0      0        2 
  30  chr30_29090276     ZGre    G    T        0      0        2 
  30  chr30_29090276     ZHar    G    T        0      0        2 
  30  chr30_29090276   Sample    G    T        0      0        2 
  30  chr30_29091568     AAsi    C    A        0      0        2 
  30  chr30_29091568     AKia    C    A        0      0        2 
  30  chr30_29091568     AOna    C    A        0      0        2 
  30  chr30_29091568     ASom    C    A        0      0        2 
  30  chr30_29091568     HCab    C    A        1      2        2 
  30  chr30_29091568     HPrz    C    A        1      2        2 
  30  chr30_29091568     ZBoe    C    A        0      0        2 
  30  chr30_29091568     ZGre    C    A        0      0        2 
  30  chr30_29091568     ZHar    C    A        0      0        2 
  30  chr30_29091568   Sample    C    A        0      0        2 
  30  chr30_29099210     AAsi    C    G        0      0        2 
  30  chr30_29099210     AKia    C    G        0      0        2 
  30  chr30_29099210     AOna    C    G        1      2        2 
  30  chr30_29099210     ASom    C    G        0      0        2 
  30  chr30_29099210     HCab    C    G        0      0        2 
  30  chr30_29099210     HPrz    C    G        0      0        2 
  30  chr30_29099210     ZBoe    C    G        0      0        2 
  30  chr30_29099210     ZGre    C    G        0      0        2 
  30  chr30_29099210     ZHar    C    G        0      0        2 
  30  chr30_29099210   Sample    C    G        0      0        2 
  30  chr30_29127583     AAsi    T    G        0      0        2 
  30  chr30_29127583     AKia    T    G        0      0        2 
  30  chr30_29127583     AOna    T    G        0      0        2 
  30  chr30_29127583     ASom    T    G        0      0        2 
  30  chr30_29127583     HCab    T    G        1      2        2 
  30  chr30_29127583     HPrz    T    G        1      2        2 
  30  chr30_29127583     ZBoe    T    G        0      0        2 
  30  chr30_29127583     ZGre    T    G        0      0        2 
  30  chr30_29127583     ZHar    T    G        0      0        2 
  30  chr30_29127583   Sample    T    G        0      0        2 
  30  chr30_29127868     AAsi    G    C        0      0        2 
  30  chr30_29127868     AKia    G    C        0      0        2 
  30  chr30_29127868     AOna    G    C        0      0        2 
  30  chr30_29127868     ASom    G    C        0      0        2 
  30  chr30_29127868     HCab    G    C        0      0        2 
  30  chr30_29127868     HPrz    G    C        0      0        2 
  30  chr30_29127868     ZBoe    G    C        0      0        2 
  30  chr30_29127868     ZGre    G    C        1      2        2 
  30  chr30_29127868     ZHar    G    C        0      0        2 
  30  chr30_29127868   Sample    G    C        0      0        2 
  30  chr30_29151106     AAsi    A    C        0      0        2 
  30  chr30_29151106     AKia    A    C        0      0        2 
  30  chr30_29151106     AOna    A    C        0      0        2 
  30  chr30_29151106     ASom    A    C        0      0        2 
  30  chr30_29151106     HCab    A    C      0.5      1        2 
  30  chr30_29151106     HPrz    A    C        0      0        2 
  30  chr30_29151106     ZBoe    A    C        0      0        2 
  30  chr30_29151106     ZGre    A    C        0      0        2 
  30  chr30_29151106     ZHar    A    C        0      0        2 
  30  chr30_29151106   Sample    A    C        0      0        2 
  30  chr30_29190086     AAsi    C    A        0      0        2 
  30  chr30_29190086     AKia    C    A        0      0        2 
  30  chr30_29190086     AOna    C    A        0      0        2 
  30  chr30_29190086     ASom    C    A        1      2        2 
  30  chr30_29190086     HCab    C    A        0      0        2 
  30  chr30_29190086     HPrz    C    A        0      0        2 
  30  chr30_29190086     ZBoe    C    A        0      0        2 
  30  chr30_29190086     ZGre    C    A        0      0        2 
  30  chr30_29190086     ZHar    C    A        0      0        2 
  30  chr30_29190086   Sample    C    A        0      0        2 
  30  chr30_29215965     AAsi    C    A        0      0        2 
  30  chr30_29215965     AKia    C    A        0      0        2 
  30  chr30_29215965     AOna    C    A        0      0        2 
  30  chr30_29215965     ASom    C    A        0      0        2 
  30  chr30_29215965     HCab    C    A        0      0        2 
  30  chr30_29215965     HPrz    C    A        0      0        2 
  30  chr30_29215965     ZBoe    C    A        0      0        2 
  30  chr30_29215965     ZGre    C    A        0      0        2 
  30  chr30_29215965     ZHar    C    A        1      2        2 
  30  chr30_29215965   Sample    C    A        0      0        2 
  30  chr30_29219936     AAsi    A    T        0      0        2 
  30  chr30_29219936     AKia    A    T        0      0        2 
  30  chr30_29219936     AOna    A    T        0      0        2 
  30  chr30_29219936     ASom    A    T        0      0        2 
  30  chr30_29219936     HCab    A    T        1      2        2 
  30  chr30_29219936     HPrz    A    T        0      0        2 
  30  chr30_29219936     ZBoe    A    T        0      0        2 
  30  chr30_29219936     ZGre    A    T        0      0        2 
  30  chr30_29219936     ZHar    A    T        0      0        2 
  30  chr30_29219936   Sample    A    T        0      0        2 
  30  chr30_29243516     AAsi    T    A        0      0        2 
  30  chr30_29243516     AKia    T    A        0      0        2 
  30  chr30_29243516     AOna    T    A        0      0        2 
  30  chr30_29243516     ASom    T    A        0      0        2 
  30  chr30_29243516     HCab    T    A        0      0        2 
  30  chr30_29243516     HPrz    T    A        1      2        2 
  30  chr30_29243516     ZBoe    T    A        0      0        2 
  30  chr30_29243516     ZGre    T    A        0      0        2 
  30  chr30_29243516     ZHar    T    A        0      0        2 
  30  chr30_29243516   Sample    T    A        0      0        2 
  30  chr30_29248133     AAsi    G    C        0      0        2 
  30  chr30_29248133     AKia    G    C        0      0        2 
  30  chr30_29248133     AOna    G    C        0      0        2 
  30  chr30_29248133     ASom    G    C        0      0        2 
  30  chr30_29248133     HCab    G    C        0      0        2 
  30  chr30_29248133     HPrz    G    C        0      0        2 
  30  chr30_29248133     ZBoe    G    C        1      2        2 
  30  chr30_29248133     ZGre    G    C        0      0        2 
  30  chr30_29248133     ZHar    G    C        0      0        2 
  30  chr30_29248133   Sample    G    C        0      0        2 
  30  chr30_29290541     AAsi    G    T        0      0        2 
  30  chr30_29290541     AKia    G    T        0      0        2 
  30  chr30_29290541     AOna    G    T        0      0        2 
  30  chr30_29290541     ASom    G    T        0      0        2 
  30  chr30_29290541     HCab    G    T        1      2        2 
  30  chr30_29290541     HPrz    G    T        1      2        2 
  30  chr30_29290541     ZBoe    G    T        0      0        2 
  30  chr30_29290541     ZGre    G    T        0      0        2 
  30  chr30_29290541     ZHar    G    T        0      0        2 
  30  chr30_29290541   Sample    G    T        0      0        2 
  30  chr30_29296831     AAsi    C    A        0      0        2 
  30  chr30_29296831     AKia    C    A        0      0        2 
  30  chr30_29296831     AOna    C    A        0      0        2 
  30  chr30_29296831     ASom    C    A        0      0        2 
  30  chr30_29296831     HCab    C    A        0      0        2 
  30  chr30_29296831     HPrz    C    A        0      0        2 
  30  chr30_29296831     ZBoe    C    A        1      2        2 
  30  chr30_29296831     ZGre    C    A        0      0        2 
  30  chr30_29296831     ZHar    C    A        0      0        2 
  30  chr30_29296831   Sample    C    A        0      0        2 
  30  chr30_29313517     AAsi    T    G        0      0        2 
  30  chr30_29313517     AKia    T    G        0      0        2 
  30  chr30_29313517     AOna    T    G        0      0        2 
  30  chr30_29313517     ASom    T    G        0      0        2 
  30  chr30_29313517     HCab    T    G        0      0        2 
  30  chr30_29313517     HPrz    T    G        0      0        2 
  30  chr30_29313517     ZBoe    T    G        0      0        2 
  30  chr30_29313517     ZGre    T    G      0.5      1        2 
  30  chr30_29313517     ZHar    T    G        0      0        2 
  30  chr30_29313517   Sample    T    G        0      0        2 
  30  chr30_29343032     AAsi    G    C        0      0        2 
  30  chr30_29343032     AKia    G    C        0      0        2 
  30  chr30_29343032     AOna    G    C        0      0        2 
  30  chr30_29343032     ASom    G    C        0      0        2 
  30  chr30_29343032     HCab    G    C        0      0        2 
  30  chr30_29343032     HPrz    G    C        0      0        2 
  30  chr30_29343032     ZBoe    G    C        0      0        2 
  30  chr30_29343032     ZGre    G    C        0      0        2 
  30  chr30_29343032     ZHar    G    C        1      2        2 
  30  chr30_29343032   Sample    G    C        0      0        2 
  30  chr30_29368071     AAsi    C    A        0      0        2 
  30  chr30_29368071     AKia    C    A      0.5      1        2 
  30  chr30_29368071     AOna    C    A      0.5      1        2 
  30  chr30_29368071     ASom    C    A        0      0        2 
  30  chr30_29368071     HCab    C    A        0      0        2 
  30  chr30_29368071     HPrz    C    A        0      0        2 
  30  chr30_29368071     ZBoe    C    A        0      0        2 
  30  chr30_29368071     ZGre    C    A        0      0        2 
  30  chr30_29368071     ZHar    C    A        0      0        2 
  30  chr30_29368071   Sample    C    A        0      0        2 
  30  chr30_29387620     AAsi    T    A        0      0        2 
  30  chr30_29387620     AKia    T    A        0      0        2 
  30  chr30_29387620     AOna    T    A        0      0        2 
  30  chr30_29387620     ASom    T    A        0      0        2 
  30  chr30_29387620     HCab    T    A        1      2        2 
  30  chr30_29387620     HPrz    T    A        1      2        2 
  30  chr30_29387620     ZBoe    T    A        0      0        2 
  30  chr30_29387620     ZGre    T    A        0      0        2 
  30  chr30_29387620     ZHar    T    A        0      0        2 
  30  chr30_29387620   Sample    T    A        0      0        2 
  30  chr30_29399195     AAsi    A    C        0      0        2 
  30  chr30_29399195     AKia    A    C        0      0        2 
  30  chr30_29399195     AOna    A    C        0      0        2 
  30  chr30_29399195     ASom    A    C        0      0        2 
  30  chr30_29399195     HCab    A    C        1      2        2 
  30  chr30_29399195     HPrz    A    C        1      2        2 
  30  chr30_29399195     ZBoe    A    C        0      0        2 
  30  chr30_29399195     ZGre    A    C        0      0        2 
  30  chr30_29399195     ZHar    A    C        0      0        2 
  30  chr30_29399195   Sample    A    C        0      0        2 
  30  chr30_29410258     AAsi    A    C        0      0        2 
  30  chr30_29410258     AKia    A    C        1      2        2 
  30  chr30_29410258     AOna    A    C        1      2        2 
  30  chr30_29410258     ASom    A    C        0      0        2 
  30  chr30_29410258     HCab    A    C        0      0        2 
  30  chr30_29410258     HPrz    A    C        0      0        2 
  30  chr30_29410258     ZBoe    A    C        0      0        2 
  30  chr30_29410258     ZGre    A    C        0      0        2 
  30  chr30_29410258     ZHar    A    C        0      0        2 
  30  chr30_29410258   Sample    A    C        0      0        2 
  30  chr30_29410557     AAsi    A    C        0      0        2 
  30  chr30_29410557     AKia    A    C        0      0        2 
  30  chr30_29410557     AOna    A    C        0      0        2 
  30  chr30_29410557     ASom    A    C        0      0        2 
  30  chr30_29410557     HCab    A    C        0      0        2 
  30  chr30_29410557     HPrz    A    C        0      0        2 
  30  chr30_29410557     ZBoe    A    C        0      0        2 
  30  chr30_29410557     ZGre    A    C        0      0        2 
  30  chr30_29410557     ZHar    A    C      0.5      1        2 
  30  chr30_29410557   Sample    A    C        0      0        2 
  30  chr30_29500144     AAsi    A    C        0      0        2 
  30  chr30_29500144     AKia    A    C        0      0        2 
  30  chr30_29500144     AOna    A    C        0      0        2 
  30  chr30_29500144     ASom    A    C        0      0        2 
  30  chr30_29500144     HCab    A    C        0      0        2 
  30  chr30_29500144     HPrz    A    C        0      0        2 
  30  chr30_29500144     ZBoe    A    C        0      0        2 
  30  chr30_29500144     ZGre    A    C        0      0        2 
  30  chr30_29500144     ZHar    A    C        1      2        2 
  30  chr30_29500144   Sample    A    C        0      0        2 
  30  chr30_29513119     AAsi    G    C        0      0        2 
  30  chr30_29513119     AKia    G    C        0      0        2 
  30  chr30_29513119     AOna    G    C        0      0        2 
  30  chr30_29513119     ASom    G    C        0      0        2 
  30  chr30_29513119     HCab    G    C        0      0        2 
  30  chr30_29513119     HPrz    G    C        0      0        2 
  30  chr30_29513119     ZBoe    G    C        0      0        2 
  30  chr30_29513119     ZGre    G    C        0      0        2 
  30  chr30_29513119     ZHar    G    C        1      2        2 
  30  chr30_29513119   Sample    G    C        0      0        2 
  30  chr30_29522153     AAsi    T    G        0      0        2 
  30  chr30_29522153     AKia    T    G      0.5      1        2 
  30  chr30_29522153     AOna    T    G        0      0        2 
  30  chr30_29522153     ASom    T    G        0      0        2 
  30  chr30_29522153     HCab    T    G        0      0        2 
  30  chr30_29522153     HPrz    T    G        0      0        2 
  30  chr30_29522153     ZBoe    T    G        0      0        2 
  30  chr30_29522153     ZGre    T    G        0      0        2 
  30  chr30_29522153     ZHar    T    G        0      0        2 
  30  chr30_29522153   Sample    T    G        0      0        2 
  30  chr30_29538956     AAsi    A    C        0      0        2 
  30  chr30_29538956     AKia    A    C        1      2        2 
  30  chr30_29538956     AOna    A    C        1      2        2 
  30  chr30_29538956     ASom    A    C        0      0        2 
  30  chr30_29538956     HCab    A    C        0      0        2 
  30  chr30_29538956     HPrz    A    C        0      0        2 
  30  chr30_29538956     ZBoe    A    C        0      0        2 
  30  chr30_29538956     ZGre    A    C        0      0        2 
  30  chr30_29538956     ZHar    A    C        0      0        2 
  30  chr30_29538956   Sample    A    C        0      0        2 
  30  chr30_29597382     AAsi    G    C        0      0        2 
  30  chr30_29597382     AKia    G    C        0      0        2 
  30  chr30_29597382     AOna    G    C        0      0        2 
  30  chr30_29597382     ASom    G    C        0      0        2 
  30  chr30_29597382     HCab    G    C        0      0        2 
  30  chr30_29597382     HPrz    G    C        0      0        2 
  30  chr30_29597382     ZBoe    G    C        1      2        2 
  30  chr30_29597382     ZGre    G    C        0      0        2 
  30  chr30_29597382     ZHar    G    C        0      0        2 
  30  chr30_29597382   Sample    G    C        0      0        2 
  30  chr30_29599137     AAsi    G    T        0      0        2 
  30  chr30_29599137     AKia    G    T        0      0        2 
  30  chr30_29599137     AOna    G    T        0      0        2 
  30  chr30_29599137     ASom    G    T        0      0        2 
  30  chr30_29599137     HCab    G    T        0      0        2 
  30  chr30_29599137     HPrz    G    T        0      0        2 
  30  chr30_29599137     ZBoe    G    T        1      2        2 
  30  chr30_29599137     ZGre    G    T        0      0        2 
  30  chr30_29599137     ZHar    G    T        0      0        2 
  30  chr30_29599137   Sample    G    T        0      0        2 
  30  chr30_29628914     AAsi    T    A        0      0        2 
  30  chr30_29628914     AKia    T    A      0.5      1        2 
  30  chr30_29628914     AOna    T    A        0      0        2 
  30  chr30_29628914     ASom    T    A        0      0        2 
  30  chr30_29628914     HCab    T    A        0      0        2 
  30  chr30_29628914     HPrz    T    A        0      0        2 
  30  chr30_29628914     ZBoe    T    A        0      0        2 
  30  chr30_29628914     ZGre    T    A        0      0        2 
  30  chr30_29628914     ZHar    T    A        0      0        2 
  30  chr30_29628914   Sample    T    A        0      0        2 
  30  chr30_29632091     AAsi    C    A        0      0        2 
  30  chr30_29632091     AKia    C    A        0      0        2 
  30  chr30_29632091     AOna    C    A        0      0        2 
  30  chr30_29632091     ASom    C    A        0      0        2 
  30  chr30_29632091     HCab    C    A        0      0        2 
  30  chr30_29632091     HPrz    C    A        0      0        2 
  30  chr30_29632091     ZBoe    C    A      0.5      1        2 
  30  chr30_29632091     ZGre    C    A        0      0        2 
  30  chr30_29632091     ZHar    C    A        0      0        2 
  30  chr30_29632091   Sample    C    A        0      0        2 
  30  chr30_29667240     AAsi    G    C        0      0        2 
  30  chr30_29667240     AKia    G    C        0      0        2 
  30  chr30_29667240     AOna    G    C        0      0        2 
  30  chr30_29667240     ASom    G    C        0      0        2 
  30  chr30_29667240     HCab    G    C        1      2        2 
  30  chr30_29667240     HPrz    G    C        1      2        2 
  30  chr30_29667240     ZBoe    G    C        0      0        2 
  30  chr30_29667240     ZGre    G    C        0      0        2 
  30  chr30_29667240     ZHar    G    C        0      0        2 
  30  chr30_29667240   Sample    G    C        0      0        2 
  30  chr30_29669410     AAsi    A    C        0      0        2 
  30  chr30_29669410     AKia    A    C        1      2        2 
  30  chr30_29669410     AOna    A    C        1      2        2 
  30  chr30_29669410     ASom    A    C        0      0        2 
  30  chr30_29669410     HCab    A    C        0      0        2 
  30  chr30_29669410     HPrz    A    C        0      0        2 
  30  chr30_29669410     ZBoe    A    C        0      0        2 
  30  chr30_29669410     ZGre    A    C        0      0        2 
  30  chr30_29669410     ZHar    A    C        0      0        2 
  30  chr30_29669410   Sample    A    C        0      0        2 
  30  chr30_29674807     AAsi    G    C        0      0        2 
  30  chr30_29674807     AKia    G    C        1      2        2 
  30  chr30_29674807     AOna    G    C        1      2        2 
  30  chr30_29674807     ASom    G    C        0      0        2 
  30  chr30_29674807     HCab    G    C        0      0        2 
  30  chr30_29674807     HPrz    G    C        0      0        2 
  30  chr30_29674807     ZBoe    G    C        0      0        2 
  30  chr30_29674807     ZGre    G    C        0      0        2 
  30  chr30_29674807     ZHar    G    C        0      0        2 
  30  chr30_29674807   Sample    G    C        0      0        2 
  30  chr30_29682472     AAsi    G    C        0      0        2 
  30  chr30_29682472     AKia    G    C        0      0        2 
  30  chr30_29682472     AOna    G    C        0      0        2 
  30  chr30_29682472     ASom    G    C        0      0        2 
  30  chr30_29682472     HCab    G    C        1      2        2 
  30  chr30_29682472     HPrz    G    C        1      2        2 
  30  chr30_29682472     ZBoe    G    C        0      0        2 
  30  chr30_29682472     ZGre    G    C        0      0        2 
  30  chr30_29682472     ZHar    G    C        0      0        2 
  30  chr30_29682472   Sample    G    C        0      0        2 
  30  chr30_29691189     AAsi    G    T        1      2        2 
  30  chr30_29691189     AKia    G    T        0      0        2 
  30  chr30_29691189     AOna    G    T        0      0        2 
  30  chr30_29691189     ASom    G    T        1      2        2 
  30  chr30_29691189     HCab    G    T        0      0        2 
  30  chr30_29691189     HPrz    G    T        0      0        2 
  30  chr30_29691189     ZBoe    G    T        0      0        2 
  30  chr30_29691189     ZGre    G    T        0      0        2 
  30  chr30_29691189     ZHar    G    T        0      0        2 
  30  chr30_29691189   Sample    G    T        1      2        2 
  30  chr30_29701068     AAsi    C    A        0      0        2 
  30  chr30_29701068     AKia    C    A        0      0        2 
  30  chr30_29701068     AOna    C    A        1      2        2 
  30  chr30_29701068     ASom    C    A        0      0        2 
  30  chr30_29701068     HCab    C    A        0      0        2 
  30  chr30_29701068     HPrz    C    A        0      0        2 
  30  chr30_29701068     ZBoe    C    A        0      0        2 
  30  chr30_29701068     ZGre    C    A        0      0        2 
  30  chr30_29701068     ZHar    C    A        0      0        2 
  30  chr30_29701068   Sample    C    A        0      0        2 
  30  chr30_29708572     AAsi    G    C      0.5      1        2 
  30  chr30_29708572     AKia    G    C        0      0        2 
  30  chr30_29708572     AOna    G    C        0      0        2 
  30  chr30_29708572     ASom    G    C        0      0        2 
  30  chr30_29708572     HCab    G    C        0      0        2 
  30  chr30_29708572     HPrz    G    C        0      0        2 
  30  chr30_29708572     ZBoe    G    C        0      0        2 
  30  chr30_29708572     ZGre    G    C        0      0        2 
  30  chr30_29708572     ZHar    G    C        0      0        2 
  30  chr30_29708572   Sample    G    C        1      2        2 
  30  chr30_29717945     AAsi    T    G        0      0        2 
  30  chr30_29717945     AKia    T    G        0      0        2 
  30  chr30_29717945     AOna    T    G        0      0        2 
  30  chr30_29717945     ASom    T    G        0      0        2 
  30  chr30_29717945     HCab    T    G        0      0        2 
  30  chr30_29717945     HPrz    T    G      0.5      1        2 
  30  chr30_29717945     ZBoe    T    G        0      0        2 
  30  chr30_29717945     ZGre    T    G        0      0        2 
  30  chr30_29717945     ZHar    T    G        0      0        2 
  30  chr30_29717945   Sample    T    G        0      0        2 
  30  chr30_29769768     AAsi    C    A        0      0        2 
  30  chr30_29769768     AKia    C    A        0      0        2 
  30  chr30_29769768     AOna    C    A        0      0        2 
  30  chr30_29769768     ASom    C    A        0      0        2 
  30  chr30_29769768     HCab    C    A        0      0        2 
  30  chr30_29769768     HPrz    C    A        0      0        2 
  30  chr30_29769768     ZBoe    C    A        0      0        2 
  30  chr30_29769768     ZGre    C    A        1      2        2 
  30  chr30_29769768     ZHar    C    A        0      0        2 
  30  chr30_29769768   Sample    C    A        0      0        2 
  30  chr30_29780675     AAsi    C    G        0      0        2 
  30  chr30_29780675     AKia    C    G        0      0        2 
  30  chr30_29780675     AOna    C    G      0.5      1        2 
  30  chr30_29780675     ASom    C    G        0      0        2 
  30  chr30_29780675     HCab    C    G        0      0        2 
  30  chr30_29780675     HPrz    C    G        0      0        2 
  30  chr30_29780675     ZBoe    C    G        0      0        2 
  30  chr30_29780675     ZGre    C    G        0      0        2 
  30  chr30_29780675     ZHar    C    G        0      0        2 
  30  chr30_29780675   Sample    C    G        0      0        2 
  30  chr30_29789380     AAsi    G    T        0      0        2 
  30  chr30_29789380     AKia    G    T        0      0        2 
  30  chr30_29789380     AOna    G    T        0      0        2 
  30  chr30_29789380     ASom    G    T        0      0        2 
  30  chr30_29789380     HCab    G    T        1      2        2 
  30  chr30_29789380     HPrz    G    T        1      2        2 
  30  chr30_29789380     ZBoe    G    T        0      0        2 
  30  chr30_29789380     ZGre    G    T        0      0        2 
  30  chr30_29789380     ZHar    G    T        0      0        2 
  30  chr30_29789380   Sample    G    T        0      0        2 
  30  chr30_29801941     AAsi    G    C        0      0        2 
  30  chr30_29801941     AKia    G    C        0      0        2 
  30  chr30_29801941     AOna    G    C        0      0        2 
  30  chr30_29801941     ASom    G    C        0      0        2 
  30  chr30_29801941     HCab    G    C        1      2        2 
  30  chr30_29801941     HPrz    G    C        1      2        2 
  30  chr30_29801941     ZBoe    G    C        0      0        2 
  30  chr30_29801941     ZGre    G    C        0      0        2 
  30  chr30_29801941     ZHar    G    C        0      0        2 
  30  chr30_29801941   Sample    G    C        0      0        2 
  30  chr30_29831115     AAsi    G    C        0      0        2 
  30  chr30_29831115     AKia    G    C        0      0        2 
  30  chr30_29831115     AOna    G    C        0      0        2 
  30  chr30_29831115     ASom    G    C        0      0        2 
  30  chr30_29831115     HCab    G    C        0      0        2 
  30  chr30_29831115     HPrz    G    C        0      0        2 
  30  chr30_29831115     ZBoe    G    C        0      0        2 
  30  chr30_29831115     ZGre    G    C        0      0        2 
  30  chr30_29831115     ZHar    G    C        1      2        2 
  30  chr30_29831115   Sample    G    C        0      0        2 
  30  chr30_29849124     AAsi    T    G        0      0        2 
  30  chr30_29849124     AKia    T    G        0      0        2 
  30  chr30_29849124     AOna    T    G        0      0        2 
  30  chr30_29849124     ASom    T    G        0      0        2 
  30  chr30_29849124     HCab    T    G        1      2        2 
  30  chr30_29849124     HPrz    T    G        1      2        2 
  30  chr30_29849124     ZBoe    T    G        0      0        2 
  30  chr30_29849124     ZGre    T    G        0      0        2 
  30  chr30_29849124     ZHar    T    G        0      0        2 
  30  chr30_29849124   Sample    T    G        0      0        2 
  30  chr30_29855920     AAsi    T    A        1      2        2 
  30  chr30_29855920     AKia    T    A        0      0        2 
  30  chr30_29855920     AOna    T    A        0      0        2 
  30  chr30_29855920     ASom    T    A        1      2        2 
  30  chr30_29855920     HCab    T    A        0      0        2 
  30  chr30_29855920     HPrz    T    A        0      0        2 
  30  chr30_29855920     ZBoe    T    A        0      0        2 
  30  chr30_29855920     ZGre    T    A        0      0        2 
  30  chr30_29855920     ZHar    T    A        0      0        2 
  30  chr30_29855920   Sample    T    A        1      2        2 
  30  chr30_29869983     AAsi    A    C        1      2        2 
  30  chr30_29869983     AKia    A    C        0      0        2 
  30  chr30_29869983     AOna    A    C        0      0        2 
  30  chr30_29869983     ASom    A    C        0      0        2 
  30  chr30_29869983     HCab    A    C        0      0        2 
  30  chr30_29869983     HPrz    A    C        0      0        2 
  30  chr30_29869983     ZBoe    A    C        0      0        2 
  30  chr30_29869983     ZGre    A    C        0      0        2 
  30  chr30_29869983     ZHar    A    C        0      0        2 
  30  chr30_29869983   Sample    A    C        1      2        2 
  30  chr30_29905835     AAsi    G    C        0      0        2 
  30  chr30_29905835     AKia    G    C        1      2        2 
  30  chr30_29905835     AOna    G    C        0      0        2 
  30  chr30_29905835     ASom    G    C        0      0        2 
  30  chr30_29905835     HCab    G    C        0      0        2 
  30  chr30_29905835     HPrz    G    C        0      0        2 
  30  chr30_29905835     ZBoe    G    C        0      0        2 
  30  chr30_29905835     ZGre    G    C        0      0        2 
  30  chr30_29905835     ZHar    G    C        0      0        2 
  30  chr30_29905835   Sample    G    C        0      0        2 
  30  chr30_29930818     AAsi    C    G        0      0        2 
  30  chr30_29930818     AKia    C    G        1      2        2 
  30  chr30_29930818     AOna    C    G      0.5      1        2 
  30  chr30_29930818     ASom    C    G        0      0        2 
  30  chr30_29930818     HCab    C    G        0      0        2 
  30  chr30_29930818     HPrz    C    G        0      0        2 
  30  chr30_29930818     ZBoe    C    G        0      0        2 
  30  chr30_29930818     ZGre    C    G        0      0        2 
  30  chr30_29930818     ZHar    C    G        0      0        2 
  30  chr30_29930818   Sample    C    G        0      0        2 
  30  chr30_29938067     AAsi    T    G        0      0        2 
  30  chr30_29938067     AKia    T    G        0      0        2 
  30  chr30_29938067     AOna    T    G        0      0        2 
  30  chr30_29938067     ASom    T    G        0      0        2 
  30  chr30_29938067     HCab    T    G        1      2        2 
  30  chr30_29938067     HPrz    T    G        1      2        2 
  30  chr30_29938067     ZBoe    T    G        0      0        2 
  30  chr30_29938067     ZGre    T    G        0      0        2 
  30  chr30_29938067     ZHar    T    G        0      0        2 
  30  chr30_29938067   Sample    T    G        0      0        2 
  30  chr30_29966470     AAsi    G    C        0      0        2 
  30  chr30_29966470     AKia    G    C        1      2        2 
  30  chr30_29966470     AOna    G    C        1      2        2 
  30  chr30_29966470     ASom    G    C        0      0        2 
  30  chr30_29966470     HCab    G    C        0      0        2 
  30  chr30_29966470     HPrz    G    C        0      0        2 
  30  chr30_29966470     ZBoe    G    C        0      0        2 
  30  chr30_29966470     ZGre    G    C        0      0        2 
  30  chr30_29966470     ZHar    G    C        0      0        2 
  30  chr30_29966470   Sample    G    C        0      0        2 
  30  chr30_29979558     AAsi    A    C        0      0        2 
  30  chr30_29979558     AKia    A    C        0      0        2 
  30  chr30_29979558     AOna    A    C        0      0        2 
  30  chr30_29979558     ASom    A    C        0      0        2 
  30  chr30_29979558     HCab    A    C        1      2        2 
  30  chr30_29979558     HPrz    A    C        1      2        2 
  30  chr30_29979558     ZBoe    A    C        0      0        2 
  30  chr30_29979558     ZGre    A    C        0      0        2 
  30  chr30_29979558     ZHar    A    C        0      0        2 
  30  chr30_29979558   Sample    A    C        0      0        2 
  30  chr30_29999323     AAsi    T    G        0      0        2 
  30  chr30_29999323     AKia    T    G        0      0        2 
  30  chr30_29999323     AOna    T    G        0      0        2 
  30  chr30_29999323     ASom    T    G        0      0        2 
  30  chr30_29999323     HCab    T    G        0      0        2 
  30  chr30_29999323     HPrz    T    G        0      0        2 
  30  chr30_29999323     ZBoe    T    G        0      0        2 
  30  chr30_29999323     ZGre    T    G        0      0        2 
  30  chr30_29999323     ZHar    T    G      0.5      1        2 
  30  chr30_29999323   Sample    T    G        0      0        2 
  30  chr30_30001776     AAsi    A    C        0      0        2 
  30  chr30_30001776     AKia    A    C        0      0        2 
  30  chr30_30001776     AOna    A    C        0      0        2 
  30  chr30_30001776     ASom    A    C        0      0        2 
  30  chr30_30001776     HCab    A    C      0.5      1        2 
  30  chr30_30001776     HPrz    A    C      0.5      1        2 
  30  chr30_30001776     ZBoe    A    C        0      0        2 
  30  chr30_30001776     ZGre    A    C        0      0        2 
  30  chr30_30001776     ZHar    A    C        0      0        2 
  30  chr30_30001776   Sample    A    C        0      0        2 
  30  chr30_30023333     AAsi    A    C        0      0        2 
  30  chr30_30023333     AKia    A    C        0      0        2 
  30  chr30_30023333     AOna    A    C      0.5      1        2 
  30  chr30_30023333     ASom    A    C        0      0        2 
  30  chr30_30023333     HCab    A    C        0      0        2 
  30  chr30_30023333     HPrz    A    C        0      0        2 
  30  chr30_30023333     ZBoe    A    C        0      0        2 
  30  chr30_30023333     ZGre    A    C        0      0        2 
  30  chr30_30023333     ZHar    A    C        0      0        2 
  30  chr30_30023333   Sample    A    C        0      0        2 
  30  chr30_30023692     AAsi    A    C        1      2        2 
  30  chr30_30023692     AKia    A    C        0      0        2 
  30  chr30_30023692     AOna    A    C        0      0        2 
  30  chr30_30023692     ASom    A    C        1      2        2 
  30  chr30_30023692     HCab    A    C        0      0        2 
  30  chr30_30023692     HPrz    A    C        0      0        2 
  30  chr30_30023692     ZBoe    A    C        0      0        2 
  30  chr30_30023692     ZGre    A    C        0      0        2 
  30  chr30_30023692     ZHar    A    C        0      0        2 
  30  chr30_30023692   Sample    A    C        1      2        2 
  30  chr30_30025040     AAsi    A    C        0      0        2 
  30  chr30_30025040     AKia    A    C        0      0        2 
  30  chr30_30025040     AOna    A    C        0      0        2 
  30  chr30_30025040     ASom    A    C        0      0        2 
  30  chr30_30025040     HCab    A    C        0      0        2 
  30  chr30_30025040     HPrz    A    C        0      0        2 
  30  chr30_30025040     ZBoe    A    C        0      0        2 
  30  chr30_30025040     ZGre    A    C        1      2        2 
  30  chr30_30025040     ZHar    A    C        0      0        2 
  30  chr30_30025040   Sample    A    C        0      0        2 
  31     chr31_14072     AAsi    C    G      0.5      1        2 
  31     chr31_14072     AKia    C    G        0      0        2 
  31     chr31_14072     AOna    C    G        0      0        2 
  31     chr31_14072     ASom    C    G        0      0        2 
  31     chr31_14072     HCab    C    G        0      0        2 
  31     chr31_14072     HPrz    C    G        0      0        2 
  31     chr31_14072     ZBoe    C    G        0      0        2 
  31     chr31_14072     ZGre    C    G        0      0        2 
  31     chr31_14072     ZHar    C    G        0      0        2 
  31     chr31_14072   Sample    C    G        0      0        2 
  31     chr31_17877     AAsi    G    T        0      0        2 
  31     chr31_17877     AKia    G    T        0      0        2 
  31     chr31_17877     AOna    G    T        0      0        2 
  31     chr31_17877     ASom    G    T        0      0        2 
  31     chr31_17877     HCab    G    T        0      0        2 
  31     chr31_17877     HPrz    G    T        0      0        2 
  31     chr31_17877     ZBoe    G    T        0      0        2 
  31     chr31_17877     ZGre    G    T        0      0        2 
  31     chr31_17877     ZHar    G    T      0.5      1        2 
  31     chr31_17877   Sample    G    T        0      0        2 
  31     chr31_34472     AAsi    A    C      0.5      1        2 
  31     chr31_34472     AKia    A    C        0      0        2 
  31     chr31_34472     AOna    A    C        0      0        2 
  31     chr31_34472     ASom    A    C        0      0        2 
  31     chr31_34472     HCab    A    C        0      0        2 
  31     chr31_34472     HPrz    A    C        0      0        2 
  31     chr31_34472     ZBoe    A    C        0      0        2 
  31     chr31_34472     ZGre    A    C        0      0        2 
  31     chr31_34472     ZHar    A    C        0      0        2 
  31     chr31_34472   Sample    A    C        0      0        2 
  31     chr31_46667     AAsi    T    A        0      0        2 
  31     chr31_46667     AKia    T    A        0      0        2 
  31     chr31_46667     AOna    T    A        0      0        2 
  31     chr31_46667     ASom    T    A        0      0        2 
  31     chr31_46667     HCab    T    A        0      0        2 
  31     chr31_46667     HPrz    T    A        0      0        2 
  31     chr31_46667     ZBoe    T    A        1      2        2 
  31     chr31_46667     ZGre    T    A        0      0        2 
  31     chr31_46667     ZHar    T    A        0      0        2 
  31     chr31_46667   Sample    T    A        0      0        2 
  31     chr31_48183     AAsi    T    G        0      0        2 
  31     chr31_48183     AKia    T    G        1      2        2 
  31     chr31_48183     AOna    T    G        1      2        2 
  31     chr31_48183     ASom    T    G        0      0        2 
  31     chr31_48183     HCab    T    G        0      0        2 
  31     chr31_48183     HPrz    T    G        0      0        2 
  31     chr31_48183     ZBoe    T    G        0      0        2 
  31     chr31_48183     ZGre    T    G        0      0        2 
  31     chr31_48183     ZHar    T    G        0      0        2 
  31     chr31_48183   Sample    T    G        0      0        2 
  31     chr31_76961     AAsi    A    T        0      0        2 
  31     chr31_76961     AKia    A    T        0      0        2 
  31     chr31_76961     AOna    A    T        0      0        2 
  31     chr31_76961     ASom    A    T        0      0        2 
  31     chr31_76961     HCab    A    T      0.5      1        2 
  31     chr31_76961     HPrz    A    T        1      2        2 
  31     chr31_76961     ZBoe    A    T        0      0        2 
  31     chr31_76961     ZGre    A    T        0      0        2 
  31     chr31_76961     ZHar    A    T        0      0        2 
  31     chr31_76961   Sample    A    T        0      0        2 
  31     chr31_89510     AAsi    C    G        0      0        2 
  31     chr31_89510     AKia    C    G        0      0        2 
  31     chr31_89510     AOna    C    G        0      0        2 
  31     chr31_89510     ASom    C    G        0      0        2 
  31     chr31_89510     HCab    C    G        0      0        2 
  31     chr31_89510     HPrz    C    G        0      0        2 
  31     chr31_89510     ZBoe    C    G        0      0        2 
  31     chr31_89510     ZGre    C    G        1      2        2 
  31     chr31_89510     ZHar    C    G        0      0        2 
  31     chr31_89510   Sample    C    G        0      0        2 
  31    chr31_116516     AAsi    C    G        0      0        2 
  31    chr31_116516     AKia    C    G        0      0        2 
  31    chr31_116516     AOna    C    G      0.5      1        2 
  31    chr31_116516     ASom    C    G        0      0        2 
  31    chr31_116516     HCab    C    G        0      0        2 
  31    chr31_116516     HPrz    C    G        0      0        2 
  31    chr31_116516     ZBoe    C    G        0      0        2 
  31    chr31_116516     ZGre    C    G        0      0        2 
  31    chr31_116516     ZHar    C    G        0      0        2 
  31    chr31_116516   Sample    C    G        0      0        2 
  31    chr31_116788     AAsi    C    A        0      0        2 
  31    chr31_116788     AKia    C    A        0      0        2 
  31    chr31_116788     AOna    C    A        0      0        2 
  31    chr31_116788     ASom    C    A        1      2        2 
  31    chr31_116788     HCab    C    A        0      0        2 
  31    chr31_116788     HPrz    C    A        0      0        2 
  31    chr31_116788     ZBoe    C    A        0      0        2 
  31    chr31_116788     ZGre    C    A        0      0        2 
  31    chr31_116788     ZHar    C    A        0      0        2 
  31    chr31_116788   Sample    C    A        0      0        2 
  31    chr31_125635     AAsi    G    T        0      0        2 
  31    chr31_125635     AKia    G    T        0      0        2 
  31    chr31_125635     AOna    G    T      0.5      1        2 
  31    chr31_125635     ASom    G    T        0      0        2 
  31    chr31_125635     HCab    G    T        0      0        2 
  31    chr31_125635     HPrz    G    T        0      0        2 
  31    chr31_125635     ZBoe    G    T        0      0        2 
  31    chr31_125635     ZGre    G    T        0      0        2 
  31    chr31_125635     ZHar    G    T        0      0        2 
  31    chr31_125635   Sample    G    T        0      0        2 
  31    chr31_127432     AAsi    C    A        0      0        2 
  31    chr31_127432     AKia    C    A        0      0        2 
  31    chr31_127432     AOna    C    A        0      0        2 
  31    chr31_127432     ASom    C    A        0      0        2 
  31    chr31_127432     HCab    C    A        0      0        2 
  31    chr31_127432     HPrz    C    A        0      0        2 
  31    chr31_127432     ZBoe    C    A        0      0        2 
  31    chr31_127432     ZGre    C    A        0      0        2 
  31    chr31_127432     ZHar    C    A        1      2        2 
  31    chr31_127432   Sample    C    A        0      0        2 
  31    chr31_148527     AAsi    G    T        0      0        2 
  31    chr31_148527     AKia    G    T        0      0        2 
  31    chr31_148527     AOna    G    T        0      0        2 
  31    chr31_148527     ASom    G    T        0      0        2 
  31    chr31_148527     HCab    G    T        1      2        2 
  31    chr31_148527     HPrz    G    T        1      2        2 
  31    chr31_148527     ZBoe    G    T        0      0        2 
  31    chr31_148527     ZGre    G    T        0      0        2 
  31    chr31_148527     ZHar    G    T        0      0        2 
  31    chr31_148527   Sample    G    T        0      0        2 
  31    chr31_181770     AAsi    G    C        0      0        2 
  31    chr31_181770     AKia    G    C        0      0        2 
  31    chr31_181770     AOna    G    C        0      0        2 
  31    chr31_181770     ASom    G    C        0      0        2 
  31    chr31_181770     HCab    G    C        1      2        2 
  31    chr31_181770     HPrz    G    C        1      2        2 
  31    chr31_181770     ZBoe    G    C        0      0        2 
  31    chr31_181770     ZGre    G    C        0      0        2 
  31    chr31_181770     ZHar    G    C        0      0        2 
  31    chr31_181770   Sample    G    C        0      0        2 
  31    chr31_185136     AAsi    G    T        0      0        2 
  31    chr31_185136     AKia    G    T        0      0        2 
  31    chr31_185136     AOna    G    T        0      0        2 
  31    chr31_185136     ASom    G    T        0      0        2 
  31    chr31_185136     HCab    G    T        1      2        2 
  31    chr31_185136     HPrz    G    T        1      2        2 
  31    chr31_185136     ZBoe    G    T        0      0        2 
  31    chr31_185136     ZGre    G    T        0      0        2 
  31    chr31_185136     ZHar    G    T        0      0        2 
  31    chr31_185136   Sample    G    T        0      0        2 
  31    chr31_196006     AAsi    C    G        0      0        2 
  31    chr31_196006     AKia    C    G        0      0        2 
  31    chr31_196006     AOna    C    G        1      2        2 
  31    chr31_196006     ASom    C    G        0      0        2 
  31    chr31_196006     HCab    C    G        0      0        2 
  31    chr31_196006     HPrz    C    G        0      0        2 
  31    chr31_196006     ZBoe    C    G        0      0        2 
  31    chr31_196006     ZGre    C    G        0      0        2 
  31    chr31_196006     ZHar    C    G        0      0        2 
  31    chr31_196006   Sample    C    G        0      0        2 
  31    chr31_199234     AAsi    G    C        0      0        2 
  31    chr31_199234     AKia    G    C        0      0        2 
  31    chr31_199234     AOna    G    C        0      0        2 
  31    chr31_199234     ASom    G    C        0      0        2 
  31    chr31_199234     HCab    G    C        1      2        2 
  31    chr31_199234     HPrz    G    C        1      2        2 
  31    chr31_199234     ZBoe    G    C        0      0        2 
  31    chr31_199234     ZGre    G    C        0      0        2 
  31    chr31_199234     ZHar    G    C        0      0        2 
  31    chr31_199234   Sample    G    C        0      0        2 
  31    chr31_231226     AAsi    A    C        0      0        2 
  31    chr31_231226     AKia    A    C        0      0        2 
  31    chr31_231226     AOna    A    C        0      0        2 
  31    chr31_231226     ASom    A    C        0      0        2 
  31    chr31_231226     HCab    A    C        0      0        2 
  31    chr31_231226     HPrz    A    C        0      0        2 
  31    chr31_231226     ZBoe    A    C        0      0        2 
  31    chr31_231226     ZGre    A    C        0      0        2 
  31    chr31_231226     ZHar    A    C        1      2        2 
  31    chr31_231226   Sample    A    C        0      0        2 
  31    chr31_238179     AAsi    C    G        0      0        2 
  31    chr31_238179     AKia    C    G        0      0        2 
  31    chr31_238179     AOna    C    G        0      0        2 
  31    chr31_238179     ASom    C    G        1      2        2 
  31    chr31_238179     HCab    C    G        0      0        2 
  31    chr31_238179     HPrz    C    G        0      0        2 
  31    chr31_238179     ZBoe    C    G        0      0        2 
  31    chr31_238179     ZGre    C    G        0      0        2 
  31    chr31_238179     ZHar    C    G        0      0        2 
  31    chr31_238179   Sample    C    G        0      0        2 
  31    chr31_245026     AAsi    T    G      0.5      1        2 
  31    chr31_245026     AKia    T    G        0      0        2 
  31    chr31_245026     AOna    T    G        0      0        2 
  31    chr31_245026     ASom    T    G        0      0        2 
  31    chr31_245026     HCab    T    G        0      0        2 
  31    chr31_245026     HPrz    T    G        0      0        2 
  31    chr31_245026     ZBoe    T    G        0      0        2 
  31    chr31_245026     ZGre    T    G        0      0        2 
  31    chr31_245026     ZHar    T    G        0      0        2 
  31    chr31_245026   Sample    T    G        0      0        2 
  31    chr31_252728     AAsi    T    A        0      0        2 
  31    chr31_252728     AKia    T    A        0      0        2 
  31    chr31_252728     AOna    T    A        0      0        2 
  31    chr31_252728     ASom    T    A        0      0        2 
  31    chr31_252728     HCab    T    A        1      2        2 
  31    chr31_252728     HPrz    T    A        1      2        2 
  31    chr31_252728     ZBoe    T    A        0      0        2 
  31    chr31_252728     ZGre    T    A        0      0        2 
  31    chr31_252728     ZHar    T    A        0      0        2 
  31    chr31_252728   Sample    T    A        0      0        2 
  31    chr31_275070     AAsi    T    G        0      0        2 
  31    chr31_275070     AKia    T    G        0      0        2 
  31    chr31_275070     AOna    T    G        1      2        2 
  31    chr31_275070     ASom    T    G        0      0        2 
  31    chr31_275070     HCab    T    G        0      0        2 
  31    chr31_275070     HPrz    T    G        0      0        2 
  31    chr31_275070     ZBoe    T    G        0      0        2 
  31    chr31_275070     ZGre    T    G        0      0        2 
  31    chr31_275070     ZHar    T    G        0      0        2 
  31    chr31_275070   Sample    T    G        0      0        2 
  31    chr31_279767     AAsi    G    C      0.5      1        2 
  31    chr31_279767     AKia    G    C        0      0        2 
  31    chr31_279767     AOna    G    C        0      0        2 
  31    chr31_279767     ASom    G    C        0      0        2 
  31    chr31_279767     HCab    G    C        0      0        2 
  31    chr31_279767     HPrz    G    C        0      0        2 
  31    chr31_279767     ZBoe    G    C        0      0        2 
  31    chr31_279767     ZGre    G    C        0      0        2 
  31    chr31_279767     ZHar    G    C        0      0        2 
  31    chr31_279767   Sample    G    C        0      0        2 
  31    chr31_319792     AAsi    T    G        0      0        2 
  31    chr31_319792     AKia    T    G        1      2        2 
  31    chr31_319792     AOna    T    G        0      0        2 
  31    chr31_319792     ASom    T    G        0      0        2 
  31    chr31_319792     HCab    T    G        0      0        2 
  31    chr31_319792     HPrz    T    G        0      0        2 
  31    chr31_319792     ZBoe    T    G        0      0        2 
  31    chr31_319792     ZGre    T    G        0      0        2 
  31    chr31_319792     ZHar    T    G        0      0        2 
  31    chr31_319792   Sample    T    G        0      0        2 
  31    chr31_327756     AAsi    C    A        0      0        2 
  31    chr31_327756     AKia    C    A        0      0        2 
  31    chr31_327756     AOna    C    A        0      0        2 
  31    chr31_327756     ASom    C    A        0      0        2 
  31    chr31_327756     HCab    C    A        0      0        2 
  31    chr31_327756     HPrz    C    A        0      0        2 
  31    chr31_327756     ZBoe    C    A      0.5      1        2 
  31    chr31_327756     ZGre    C    A        0      0        2 
  31    chr31_327756     ZHar    C    A        0      0        2 
  31    chr31_327756   Sample    C    A        0      0        2 
  31    chr31_329018     AAsi    T    G        0      0        2 
  31    chr31_329018     AKia    T    G        0      0        2 
  31    chr31_329018     AOna    T    G        0      0        2 
  31    chr31_329018     ASom    T    G        0      0        2 
  31    chr31_329018     HCab    T    G        0      0        2 
  31    chr31_329018     HPrz    T    G        0      0        2 
  31    chr31_329018     ZBoe    T    G        0      0        2 
  31    chr31_329018     ZGre    T    G        1      2        2 
  31    chr31_329018     ZHar    T    G        0      0        2 
  31    chr31_329018   Sample    T    G        0      0        2 
  31    chr31_331441     AAsi    A    C        0      0        2 
  31    chr31_331441     AKia    A    C        0      0        2 
  31    chr31_331441     AOna    A    C        0      0        2 
  31    chr31_331441     ASom    A    C        0      0        2 
  31    chr31_331441     HCab    A    C        0      0        2 
  31    chr31_331441     HPrz    A    C        0      0        2 
  31    chr31_331441     ZBoe    A    C        0      0        2 
  31    chr31_331441     ZGre    A    C        0      0        2 
  31    chr31_331441     ZHar    A    C        1      2        2 
  31    chr31_331441   Sample    A    C        0      0        2 
  31    chr31_332896     AAsi    A    T        0      0        2 
  31    chr31_332896     AKia    A    T        0      0        2 
  31    chr31_332896     AOna    A    T        0      0        2 
  31    chr31_332896     ASom    A    T        0      0        2 
  31    chr31_332896     HCab    A    T        1      2        2 
  31    chr31_332896     HPrz    A    T      0.5      1        2 
  31    chr31_332896     ZBoe    A    T        0      0        2 
  31    chr31_332896     ZGre    A    T        0      0        2 
  31    chr31_332896     ZHar    A    T        0      0        2 
  31    chr31_332896   Sample    A    T        0      0        2 
  31    chr31_340167     AAsi    A    C        0      0        2 
  31    chr31_340167     AKia    A    C      0.5      1        2 
  31    chr31_340167     AOna    A    C        0      0        2 
  31    chr31_340167     ASom    A    C        0      0        2 
  31    chr31_340167     HCab    A    C        0      0        2 
  31    chr31_340167     HPrz    A    C        0      0        2 
  31    chr31_340167     ZBoe    A    C        0      0        2 
  31    chr31_340167     ZGre    A    C        0      0        2 
  31    chr31_340167     ZHar    A    C        0      0        2 
  31    chr31_340167   Sample    A    C        0      0        2 
  31    chr31_344530     AAsi    A    C        0      0        2 
  31    chr31_344530     AKia    A    C        1      2        2 
  31    chr31_344530     AOna    A    C        1      2        2 
  31    chr31_344530     ASom    A    C        0      0        2 
  31    chr31_344530     HCab    A    C        0      0        2 
  31    chr31_344530     HPrz    A    C        0      0        2 
  31    chr31_344530     ZBoe    A    C        0      0        2 
  31    chr31_344530     ZGre    A    C        0      0        2 
  31    chr31_344530     ZHar    A    C        0      0        2 
  31    chr31_344530   Sample    A    C        0      0        2 
  31    chr31_399647     AAsi    C    G        0      0        2 
  31    chr31_399647     AKia    C    G        0      0        2 
  31    chr31_399647     AOna    C    G        0      0        2 
  31    chr31_399647     ASom    C    G        0      0        2 
  31    chr31_399647     HCab    C    G      0.5      1        2 
  31    chr31_399647     HPrz    C    G        0      0        2 
  31    chr31_399647     ZBoe    C    G        0      0        2 
  31    chr31_399647     ZGre    C    G        0      0        2 
  31    chr31_399647     ZHar    C    G        0      0        2 
  31    chr31_399647   Sample    C    G        0      0        2 
  31    chr31_403156     AAsi    C    A        0      0        2 
  31    chr31_403156     AKia    C    A        0      0        2 
  31    chr31_403156     AOna    C    A        0      0        2 
  31    chr31_403156     ASom    C    A        0      0        2 
  31    chr31_403156     HCab    C    A        0      0        2 
  31    chr31_403156     HPrz    C    A        0      0        2 
  31    chr31_403156     ZBoe    C    A        0      0        2 
  31    chr31_403156     ZGre    C    A        1      2        2 
  31    chr31_403156     ZHar    C    A        0      0        2 
  31    chr31_403156   Sample    C    A        0      0        2 
  31    chr31_411565     AAsi    C    G        0      0        2 
  31    chr31_411565     AKia    C    G        0      0        2 
  31    chr31_411565     AOna    C    G        0      0        2 
  31    chr31_411565     ASom    C    G        0      0        2 
  31    chr31_411565     HCab    C    G        0      0        2 
  31    chr31_411565     HPrz    C    G        0      0        2 
  31    chr31_411565     ZBoe    C    G      0.5      1        2 
  31    chr31_411565     ZGre    C    G        0      0        2 
  31    chr31_411565     ZHar    C    G        0      0        2 
  31    chr31_411565   Sample    C    G        0      0        2 
  31    chr31_413517     AAsi    A    C        0      0        2 
  31    chr31_413517     AKia    A    C        0      0        2 
  31    chr31_413517     AOna    A    C        0      0        2 
  31    chr31_413517     ASom    A    C        1      2        2 
  31    chr31_413517     HCab    A    C        0      0        2 
  31    chr31_413517     HPrz    A    C        0      0        2 
  31    chr31_413517     ZBoe    A    C        0      0        2 
  31    chr31_413517     ZGre    A    C        0      0        2 
  31    chr31_413517     ZHar    A    C        0      0        2 
  31    chr31_413517   Sample    A    C        0      0        2 
  31    chr31_433297     AAsi    C    G        0      0        2 
  31    chr31_433297     AKia    C    G        0      0        2 
  31    chr31_433297     AOna    C    G        0      0        2 
  31    chr31_433297     ASom    C    G        0      0        2 
  31    chr31_433297     HCab    C    G        0      0        2 
  31    chr31_433297     HPrz    C    G        0      0        2 
  31    chr31_433297     ZBoe    C    G      0.5      1        2 
  31    chr31_433297     ZGre    C    G        0      0        2 
  31    chr31_433297     ZHar    C    G        0      0        2 
  31    chr31_433297   Sample    C    G        0      0        2 
  31    chr31_441033     AAsi    G    C        0      0        2 
  31    chr31_441033     AKia    G    C        0      0        2 
  31    chr31_441033     AOna    G    C      0.5      1        2 
  31    chr31_441033     ASom    G    C        0      0        2 
  31    chr31_441033     HCab    G    C        0      0        2 
  31    chr31_441033     HPrz    G    C        0      0        2 
  31    chr31_441033     ZBoe    G    C        0      0        2 
  31    chr31_441033     ZGre    G    C        0      0        2 
  31    chr31_441033     ZHar    G    C        0      0        2 
  31    chr31_441033   Sample    G    C        0      0        2 
  31    chr31_477237     AAsi    A    C        0      0        2 
  31    chr31_477237     AKia    A    C        0      0        2 
  31    chr31_477237     AOna    A    C        0      0        2 
  31    chr31_477237     ASom    A    C        0      0        2 
  31    chr31_477237     HCab    A    C        1      2        2 
  31    chr31_477237     HPrz    A    C        1      2        2 
  31    chr31_477237     ZBoe    A    C        0      0        2 
  31    chr31_477237     ZGre    A    C        0      0        2 
  31    chr31_477237     ZHar    A    C        0      0        2 
  31    chr31_477237   Sample    A    C        0      0        2 
  31    chr31_490462     AAsi    G    C        0      0        2 
  31    chr31_490462     AKia    G    C        0      0        2 
  31    chr31_490462     AOna    G    C        0      0        2 
  31    chr31_490462     ASom    G    C        0      0        2 
  31    chr31_490462     HCab    G    C        0      0        2 
  31    chr31_490462     HPrz    G    C        0      0        2 
  31    chr31_490462     ZBoe    G    C        0      0        2 
  31    chr31_490462     ZGre    G    C        0      0        2 
  31    chr31_490462     ZHar    G    C      0.5      1        2 
  31    chr31_490462   Sample    G    C        0      0        2 
  31    chr31_500458     AAsi    T    A        0      0        2 
  31    chr31_500458     AKia    T    A        0      0        2 
  31    chr31_500458     AOna    T    A        0      0        2 
  31    chr31_500458     ASom    T    A        0      0        2 
  31    chr31_500458     HCab    T    A        0      0        2 
  31    chr31_500458     HPrz    T    A        0      0        2 
  31    chr31_500458     ZBoe    T    A        1      2        2 
  31    chr31_500458     ZGre    T    A        0      0        2 
  31    chr31_500458     ZHar    T    A        0      0        2 
  31    chr31_500458   Sample    T    A        0      0        2 
  31    chr31_528957     AAsi    T    A        0      0        2 
  31    chr31_528957     AKia    T    A        0      0        2 
  31    chr31_528957     AOna    T    A        1      2        2 
  31    chr31_528957     ASom    T    A        0      0        2 
  31    chr31_528957     HCab    T    A        0      0        2 
  31    chr31_528957     HPrz    T    A        0      0        2 
  31    chr31_528957     ZBoe    T    A        0      0        2 
  31    chr31_528957     ZGre    T    A        0      0        2 
  31    chr31_528957     ZHar    T    A        0      0        2 
  31    chr31_528957   Sample    T    A        0      0        2 
  31    chr31_558194     AAsi    G    C        0      0        2 
  31    chr31_558194     AKia    G    C        0      0        2 
  31    chr31_558194     AOna    G    C        0      0        2 
  31    chr31_558194     ASom    G    C        0      0        2 
  31    chr31_558194     HCab    G    C      0.5      1        2 
  31    chr31_558194     HPrz    G    C        1      2        2 
  31    chr31_558194     ZBoe    G    C        0      0        2 
  31    chr31_558194     ZGre    G    C        0      0        2 
  31    chr31_558194     ZHar    G    C        0      0        2 
  31    chr31_558194   Sample    G    C        0      0        2 
  31    chr31_559023     AAsi    A    C        0      0        2 
  31    chr31_559023     AKia    A    C        0      0        2 
  31    chr31_559023     AOna    A    C        0      0        2 
  31    chr31_559023     ASom    A    C        0      0        2 
  31    chr31_559023     HCab    A    C        0      0        2 
  31    chr31_559023     HPrz    A    C        0      0        2 
  31    chr31_559023     ZBoe    A    C        0      0        2 
  31    chr31_559023     ZGre    A    C        1      2        2 
  31    chr31_559023     ZHar    A    C        0      0        2 
  31    chr31_559023   Sample    A    C        0      0        2 
  31    chr31_560619     AAsi    C    G        0      0        2 
  31    chr31_560619     AKia    C    G        0      0        2 
  31    chr31_560619     AOna    C    G        0      0        2 
  31    chr31_560619     ASom    C    G        0      0        2 
  31    chr31_560619     HCab    C    G        0      0        2 
  31    chr31_560619     HPrz    C    G        0      0        2 
  31    chr31_560619     ZBoe    C    G        0      0        2 
  31    chr31_560619     ZGre    C    G        1      2        2 
  31    chr31_560619     ZHar    C    G        0      0        2 
  31    chr31_560619   Sample    C    G        0      0        2 
  31    chr31_601774     AAsi    A    C        0      0        2 
  31    chr31_601774     AKia    A    C        0      0        2 
  31    chr31_601774     AOna    A    C        0      0        2 
  31    chr31_601774     ASom    A    C        0      0        2 
  31    chr31_601774     HCab    A    C        0      0        2 
  31    chr31_601774     HPrz    A    C        0      0        2 
  31    chr31_601774     ZBoe    A    C      0.5      1        2 
  31    chr31_601774     ZGre    A    C        0      0        2 
  31    chr31_601774     ZHar    A    C        0      0        2 
  31    chr31_601774   Sample    A    C        0      0        2 
  31    chr31_623146     AAsi    C    A        0      0        2 
  31    chr31_623146     AKia    C    A        1      2        2 
  31    chr31_623146     AOna    C    A        1      2        2 
  31    chr31_623146     ASom    C    A        0      0        2 
  31    chr31_623146     HCab    C    A        0      0        2 
  31    chr31_623146     HPrz    C    A        0      0        2 
  31    chr31_623146     ZBoe    C    A        0      0        2 
  31    chr31_623146     ZGre    C    A        0      0        2 
  31    chr31_623146     ZHar    C    A        0      0        2 
  31    chr31_623146   Sample    C    A        0      0        2 
  31    chr31_629019     AAsi    G    T        0      0        2 
  31    chr31_629019     AKia    G    T        0      0        2 
  31    chr31_629019     AOna    G    T        0      0        2 
  31    chr31_629019     ASom    G    T        0      0        2 
  31    chr31_629019     HCab    G    T        1      2        2 
  31    chr31_629019     HPrz    G    T        1      2        2 
  31    chr31_629019     ZBoe    G    T        0      0        2 
  31    chr31_629019     ZGre    G    T        0      0        2 
  31    chr31_629019     ZHar    G    T        0      0        2 
  31    chr31_629019   Sample    G    T        0      0        2 
  31    chr31_663299     AAsi    C    G      0.5      1        2 
  31    chr31_663299     AKia    C    G        0      0        2 
  31    chr31_663299     AOna    C    G        0      0        2 
  31    chr31_663299     ASom    C    G        0      0        2 
  31    chr31_663299     HCab    C    G        1      2        2 
  31    chr31_663299     HPrz    C    G        1      2        2 
  31    chr31_663299     ZBoe    C    G        0      0        2 
  31    chr31_663299     ZGre    C    G        0      0        2 
  31    chr31_663299     ZHar    C    G        0      0        2 
  31    chr31_663299   Sample    C    G        1      2        2 
  31    chr31_668803     AAsi    C    G        0      0        2 
  31    chr31_668803     AKia    C    G        0      0        2 
  31    chr31_668803     AOna    C    G        0      0        2 
  31    chr31_668803     ASom    C    G        0      0        2 
  31    chr31_668803     HCab    C    G        0      0        2 
  31    chr31_668803     HPrz    C    G        0      0        2 
  31    chr31_668803     ZBoe    C    G        0      0        2 
  31    chr31_668803     ZGre    C    G        1      2        2 
  31    chr31_668803     ZHar    C    G        0      0        2 
  31    chr31_668803   Sample    C    G        0      0        2 
  31    chr31_675866     AAsi    T    G        0      0        2 
  31    chr31_675866     AKia    T    G        0      0        2 
  31    chr31_675866     AOna    T    G        0      0        2 
  31    chr31_675866     ASom    T    G        0      0        2 
  31    chr31_675866     HCab    T    G        1      2        2 
  31    chr31_675866     HPrz    T    G        0      0        2 
  31    chr31_675866     ZBoe    T    G        0      0        2 
  31    chr31_675866     ZGre    T    G        0      0        2 
  31    chr31_675866     ZHar    T    G        0      0        2 
  31    chr31_675866   Sample    T    G        0      0        2 
  31    chr31_683289     AAsi    G    C        0      0        2 
  31    chr31_683289     AKia    G    C        0      0        2 
  31    chr31_683289     AOna    G    C        0      0        2 
  31    chr31_683289     ASom    G    C        0      0        2 
  31    chr31_683289     HCab    G    C        0      0        2 
  31    chr31_683289     HPrz    G    C      0.5      1        2 
  31    chr31_683289     ZBoe    G    C        0      0        2 
  31    chr31_683289     ZGre    G    C        0      0        2 
  31    chr31_683289     ZHar    G    C        0      0        2 
  31    chr31_683289   Sample    G    C        0      0        2 
  31    chr31_701485     AAsi    G    C        0      0        2 
  31    chr31_701485     AKia    G    C        0      0        2 
  31    chr31_701485     AOna    G    C        0      0        2 
  31    chr31_701485     ASom    G    C        0      0        2 
  31    chr31_701485     HCab    G    C        0      0        2 
  31    chr31_701485     HPrz    G    C        0      0        2 
  31    chr31_701485     ZBoe    G    C        0      0        2 
  31    chr31_701485     ZGre    G    C        0      0        2 
  31    chr31_701485     ZHar    G    C      0.5      1        2 
  31    chr31_701485   Sample    G    C        0      0        2 
  31    chr31_702757     AAsi    G    C        0      0        2 
  31    chr31_702757     AKia    G    C        0      0        2 
  31    chr31_702757     AOna    G    C        0      0        2 
  31    chr31_702757     ASom    G    C        1      2        2 
  31    chr31_702757     HCab    G    C        0      0        2 
  31    chr31_702757     HPrz    G    C        0      0        2 
  31    chr31_702757     ZBoe    G    C        0      0        2 
  31    chr31_702757     ZGre    G    C        0      0        2 
  31    chr31_702757     ZHar    G    C        0      0        2 
  31    chr31_702757   Sample    G    C        0      0        2 
  31    chr31_703613     AAsi    C    G        0      0        2 
  31    chr31_703613     AKia    C    G        0      0        2 
  31    chr31_703613     AOna    C    G        0      0        2 
  31    chr31_703613     ASom    C    G        0      0        2 
  31    chr31_703613     HCab    C    G        1      2        2 
  31    chr31_703613     HPrz    C    G        1      2        2 
  31    chr31_703613     ZBoe    C    G        0      0        2 
  31    chr31_703613     ZGre    C    G        0      0        2 
  31    chr31_703613     ZHar    C    G        0      0        2 
  31    chr31_703613   Sample    C    G        0      0        2 
  31    chr31_709928     AAsi    C    A        0      0        2 
  31    chr31_709928     AKia    C    A        0      0        2 
  31    chr31_709928     AOna    C    A        0      0        2 
  31    chr31_709928     ASom    C    A        0      0        2 
  31    chr31_709928     HCab    C    A        1      2        2 
  31    chr31_709928     HPrz    C    A      0.5      1        2 
  31    chr31_709928     ZBoe    C    A        0      0        2 
  31    chr31_709928     ZGre    C    A        0      0        2 
  31    chr31_709928     ZHar    C    A        0      0        2 
  31    chr31_709928   Sample    C    A        0      0        2 
  31    chr31_724710     AAsi    A    T        0      0        2 
  31    chr31_724710     AKia    A    T      0.5      1        2 
  31    chr31_724710     AOna    A    T        0      0        2 
  31    chr31_724710     ASom    A    T        0      0        2 
  31    chr31_724710     HCab    A    T        0      0        2 
  31    chr31_724710     HPrz    A    T        0      0        2 
  31    chr31_724710     ZBoe    A    T        0      0        2 
  31    chr31_724710     ZGre    A    T        0      0        2 
  31    chr31_724710     ZHar    A    T        0      0        2 
  31    chr31_724710   Sample    A    T        0      0        2 
  31    chr31_741216     AAsi    G    C        0      0        2 
  31    chr31_741216     AKia    G    C        0      0        2 
  31    chr31_741216     AOna    G    C        0      0        2 
  31    chr31_741216     ASom    G    C        0      0        2 
  31    chr31_741216     HCab    G    C        1      2        2 
  31    chr31_741216     HPrz    G    C        1      2        2 
  31    chr31_741216     ZBoe    G    C        0      0        2 
  31    chr31_741216     ZGre    G    C        0      0        2 
  31    chr31_741216     ZHar    G    C        0      0        2 
  31    chr31_741216   Sample    G    C        0      0        2 
  31    chr31_744449     AAsi    G    T        0      0        2 
  31    chr31_744449     AKia    G    T        0      0        2 
  31    chr31_744449     AOna    G    T        1      2        2 
  31    chr31_744449     ASom    G    T        0      0        2 
  31    chr31_744449     HCab    G    T        0      0        2 
  31    chr31_744449     HPrz    G    T        0      0        2 
  31    chr31_744449     ZBoe    G    T        0      0        2 
  31    chr31_744449     ZGre    G    T        0      0        2 
  31    chr31_744449     ZHar    G    T        0      0        2 
  31    chr31_744449   Sample    G    T        0      0        2 
  31    chr31_846825     AAsi    C    A        0      0        2 
  31    chr31_846825     AKia    C    A        0      0        2 
  31    chr31_846825     AOna    C    A        0      0        2 
  31    chr31_846825     ASom    C    A        0      0        2 
  31    chr31_846825     HCab    C    A      0.5      1        2 
  31    chr31_846825     HPrz    C    A        0      0        2 
  31    chr31_846825     ZBoe    C    A        0      0        2 
  31    chr31_846825     ZGre    C    A        0      0        2 
  31    chr31_846825     ZHar    C    A        0      0        2 
  31    chr31_846825   Sample    C    A        0      0        2 
  31    chr31_858496     AAsi    G    C        0      0        2 
  31    chr31_858496     AKia    G    C        0      0        2 
  31    chr31_858496     AOna    G    C        0      0        2 
  31    chr31_858496     ASom    G    C        0      0        2 
  31    chr31_858496     HCab    G    C        0      0        2 
  31    chr31_858496     HPrz    G    C        0      0        2 
  31    chr31_858496     ZBoe    G    C        0      0        2 
  31    chr31_858496     ZGre    G    C        0      0        2 
  31    chr31_858496     ZHar    G    C      0.5      1        2 
  31    chr31_858496   Sample    G    C        0      0        2 
  31    chr31_863617     AAsi    C    G        0      0        2 
  31    chr31_863617     AKia    C    G        0      0        2 
  31    chr31_863617     AOna    C    G        0      0        2 
  31    chr31_863617     ASom    C    G        0      0        2 
  31    chr31_863617     HCab    C    G        0      0        2 
  31    chr31_863617     HPrz    C    G      0.5      1        2 
  31    chr31_863617     ZBoe    C    G        0      0        2 
  31    chr31_863617     ZGre    C    G        0      0        2 
  31    chr31_863617     ZHar    C    G        0      0        2 
  31    chr31_863617   Sample    C    G        0      0        2 
  31    chr31_880355     AAsi    A    C        0      0        2 
  31    chr31_880355     AKia    A    C        0      0        2 
  31    chr31_880355     AOna    A    C        0      0        2 
  31    chr31_880355     ASom    A    C        0      0        2 
  31    chr31_880355     HCab    A    C        0      0        2 
  31    chr31_880355     HPrz    A    C        0      0        2 
  31    chr31_880355     ZBoe    A    C        1      2        2 
  31    chr31_880355     ZGre    A    C        0      0        2 
  31    chr31_880355     ZHar    A    C        0      0        2 
  31    chr31_880355   Sample    A    C        0      0        2 
  31    chr31_883079     AAsi    C    A        0      0        2 
  31    chr31_883079     AKia    C    A        0      0        2 
  31    chr31_883079     AOna    C    A        0      0        2 
  31    chr31_883079     ASom    C    A        0      0        2 
  31    chr31_883079     HCab    C    A        1      2        2 
  31    chr31_883079     HPrz    C    A        1      2        2 
  31    chr31_883079     ZBoe    C    A        0      0        2 
  31    chr31_883079     ZGre    C    A        0      0        2 
  31    chr31_883079     ZHar    C    A        0      0        2 
  31    chr31_883079   Sample    C    A        0      0        2 
  31    chr31_894217     AAsi    G    T        0      0        2 
  31    chr31_894217     AKia    G    T        0      0        2 
  31    chr31_894217     AOna    G    T        0      0        2 
  31    chr31_894217     ASom    G    T        0      0        2 
  31    chr31_894217     HCab    G    T      0.5      1        2 
  31    chr31_894217     HPrz    G    T        0      0        2 
  31    chr31_894217     ZBoe    G    T        0      0        2 
  31    chr31_894217     ZGre    G    T        0      0        2 
  31    chr31_894217     ZHar    G    T        0      0        2 
  31    chr31_894217   Sample    G    T        0      0        2 
  31    chr31_922812     AAsi    T    G        0      0        2 
  31    chr31_922812     AKia    T    G        0      0        2 
  31    chr31_922812     AOna    T    G        0      0        2 
  31    chr31_922812     ASom    T    G        0      0        2 
  31    chr31_922812     HCab    T    G      0.5      1        2 
  31    chr31_922812     HPrz    T    G      0.5      1        2 
  31    chr31_922812     ZBoe    T    G        0      0        2 
  31    chr31_922812     ZGre    T    G        0      0        2 
  31    chr31_922812     ZHar    T    G        0      0        2 
  31    chr31_922812   Sample    T    G        0      0        2 
  31    chr31_932678     AAsi    G    T        0      0        2 
  31    chr31_932678     AKia    G    T        0      0        2 
  31    chr31_932678     AOna    G    T        0      0        2 
  31    chr31_932678     ASom    G    T        1      2        2 
  31    chr31_932678     HCab    G    T        0      0        2 
  31    chr31_932678     HPrz    G    T        0      0        2 
  31    chr31_932678     ZBoe    G    T        0      0        2 
  31    chr31_932678     ZGre    G    T        0      0        2 
  31    chr31_932678     ZHar    G    T        0      0        2 
  31    chr31_932678   Sample    G    T        0      0        2 
  31    chr31_934889     AAsi    C    G        0      0        2 
  31    chr31_934889     AKia    C    G        0      0        2 
  31    chr31_934889     AOna    C    G        0      0        2 
  31    chr31_934889     ASom    C    G        0      0        2 
  31    chr31_934889     HCab    C    G        0      0        2 
  31    chr31_934889     HPrz    C    G        0      0        2 
  31    chr31_934889     ZBoe    C    G      0.5      1        2 
  31    chr31_934889     ZGre    C    G        0      0        2 
  31    chr31_934889     ZHar    C    G        0      0        2 
  31    chr31_934889   Sample    C    G        0      0        2 
  31   chr31_1003261     AAsi    G    C        0      0        2 
  31   chr31_1003261     AKia    G    C        0      0        2 
  31   chr31_1003261     AOna    G    C        0      0        2 
  31   chr31_1003261     ASom    G    C        0      0        2 
  31   chr31_1003261     HCab    G    C      0.5      1        2 
  31   chr31_1003261     HPrz    G    C        0      0        2 
  31   chr31_1003261     ZBoe    G    C        0      0        2 
  31   chr31_1003261     ZGre    G    C        0      0        2 
  31   chr31_1003261     ZHar    G    C        0      0        2 
  31   chr31_1003261   Sample    G    C        0      0        2 
  31   chr31_1055392     AAsi    G    T        0      0        2 
  31   chr31_1055392     AKia    G    T        0      0        2 
  31   chr31_1055392     AOna    G    T        0      0        2 
  31   chr31_1055392     ASom    G    T        1      2        2 
  31   chr31_1055392     HCab    G    T        0      0        2 
  31   chr31_1055392     HPrz    G    T        0      0        2 
  31   chr31_1055392     ZBoe    G    T        0      0        2 
  31   chr31_1055392     ZGre    G    T        0      0        2 
  31   chr31_1055392     ZHar    G    T        0      0        2 
  31   chr31_1055392   Sample    G    T        0      0        2 
  31   chr31_1126335     AAsi    G    T        0      0        2 
  31   chr31_1126335     AKia    G    T        0      0        2 
  31   chr31_1126335     AOna    G    T        0      0        2 
  31   chr31_1126335     ASom    G    T        0      0        2 
  31   chr31_1126335     HCab    G    T        1      2        2 
  31   chr31_1126335     HPrz    G    T        1      2        2 
  31   chr31_1126335     ZBoe    G    T        0      0        2 
  31   chr31_1126335     ZGre    G    T        0      0        2 
  31   chr31_1126335     ZHar    G    T        0      0        2 
  31   chr31_1126335   Sample    G    T        0      0        2 
  31   chr31_1146151     AAsi    G    T        0      0        2 
  31   chr31_1146151     AKia    G    T        0      0        2 
  31   chr31_1146151     AOna    G    T        0      0        2 
  31   chr31_1146151     ASom    G    T        0      0        2 
  31   chr31_1146151     HCab    G    T        0      0        2 
  31   chr31_1146151     HPrz    G    T        0      0        2 
  31   chr31_1146151     ZBoe    G    T      0.5      1        2 
  31   chr31_1146151     ZGre    G    T        0      0        2 
  31   chr31_1146151     ZHar    G    T        0      0        2 
  31   chr31_1146151   Sample    G    T        0      0        2 
  31   chr31_1148585     AAsi    C    G        0      0        2 
  31   chr31_1148585     AKia    C    G        0      0        2 
  31   chr31_1148585     AOna    C    G        0      0        2 
  31   chr31_1148585     ASom    C    G        0      0        2 
  31   chr31_1148585     HCab    C    G        1      2        2 
  31   chr31_1148585     HPrz    C    G        1      2        2 
  31   chr31_1148585     ZBoe    C    G        0      0        2 
  31   chr31_1148585     ZGre    C    G        0      0        2 
  31   chr31_1148585     ZHar    C    G        0      0        2 
  31   chr31_1148585   Sample    C    G        0      0        2 
  31   chr31_1148850     AAsi    G    C        0      0        2 
  31   chr31_1148850     AKia    G    C        0      0        2 
  31   chr31_1148850     AOna    G    C        0      0        2 
  31   chr31_1148850     ASom    G    C        0      0        2 
  31   chr31_1148850     HCab    G    C        1      2        2 
  31   chr31_1148850     HPrz    G    C        1      2        2 
  31   chr31_1148850     ZBoe    G    C        0      0        2 
  31   chr31_1148850     ZGre    G    C        0      0        2 
  31   chr31_1148850     ZHar    G    C        0      0        2 
  31   chr31_1148850   Sample    G    C        0      0        2 
  31   chr31_1173328     AAsi    C    G        0      0        2 
  31   chr31_1173328     AKia    C    G        1      2        2 
  31   chr31_1173328     AOna    C    G        1      2        2 
  31   chr31_1173328     ASom    C    G        0      0        2 
  31   chr31_1173328     HCab    C    G        1      2        2 
  31   chr31_1173328     HPrz    C    G        1      2        2 
  31   chr31_1173328     ZBoe    C    G        0      0        2 
  31   chr31_1173328     ZGre    C    G        0      0        2 
  31   chr31_1173328     ZHar    C    G        0      0        2 
  31   chr31_1173328   Sample    C    G        0      0        2 
  31   chr31_1208597     AAsi    A    T        0      0        2 
  31   chr31_1208597     AKia    A    T        0      0        2 
  31   chr31_1208597     AOna    A    T        0      0        2 
  31   chr31_1208597     ASom    A    T        0      0        2 
  31   chr31_1208597     HCab    A    T        1      2        2 
  31   chr31_1208597     HPrz    A    T        1      2        2 
  31   chr31_1208597     ZBoe    A    T        0      0        2 
  31   chr31_1208597     ZGre    A    T        0      0        2 
  31   chr31_1208597     ZHar    A    T        0      0        2 
  31   chr31_1208597   Sample    A    T        0      0        2 
  31   chr31_1224661     AAsi    T    A        0      0        2 
  31   chr31_1224661     AKia    T    A        0      0        2 
  31   chr31_1224661     AOna    T    A        0      0        2 
  31   chr31_1224661     ASom    T    A        0      0        2 
  31   chr31_1224661     HCab    T    A        1      2        2 
  31   chr31_1224661     HPrz    T    A        1      2        2 
  31   chr31_1224661     ZBoe    T    A        0      0        2 
  31   chr31_1224661     ZGre    T    A        0      0        2 
  31   chr31_1224661     ZHar    T    A        0      0        2 
  31   chr31_1224661   Sample    T    A        0      0        2 
  31   chr31_1233522     AAsi    T    A        0      0        2 
  31   chr31_1233522     AKia    T    A        0      0        2 
  31   chr31_1233522     AOna    T    A        0      0        2 
  31   chr31_1233522     ASom    T    A        0      0        2 
  31   chr31_1233522     HCab    T    A        0      0        2 
  31   chr31_1233522     HPrz    T    A      0.5      1        2 
  31   chr31_1233522     ZBoe    T    A        0      0        2 
  31   chr31_1233522     ZGre    T    A        0      0        2 
  31   chr31_1233522     ZHar    T    A        0      0        2 
  31   chr31_1233522   Sample    T    A        0      0        2 
  31   chr31_1243354     AAsi    T    A        0      0        2 
  31   chr31_1243354     AKia    T    A        0      0        2 
  31   chr31_1243354     AOna    T    A        0      0        2 
  31   chr31_1243354     ASom    T    A        0      0        2 
  31   chr31_1243354     HCab    T    A        0      0        2 
  31   chr31_1243354     HPrz    T    A        0      0        2 
  31   chr31_1243354     ZBoe    T    A        1      2        2 
  31   chr31_1243354     ZGre    T    A        1      2        2 
  31   chr31_1243354     ZHar    T    A        0      0        2 
  31   chr31_1243354   Sample    T    A        0      0        2 
  31   chr31_1252954     AAsi    A    C        0      0        2 
  31   chr31_1252954     AKia    A    C        0      0        2 
  31   chr31_1252954     AOna    A    C        0      0        2 
  31   chr31_1252954     ASom    A    C        0      0        2 
  31   chr31_1252954     HCab    A    C        1      2        2 
  31   chr31_1252954     HPrz    A    C        1      2        2 
  31   chr31_1252954     ZBoe    A    C        0      0        2 
  31   chr31_1252954     ZGre    A    C        0      0        2 
  31   chr31_1252954     ZHar    A    C        0      0        2 
  31   chr31_1252954   Sample    A    C        0      0        2 
  31   chr31_1274837     AAsi    G    T      0.5      1        2 
  31   chr31_1274837     AKia    G    T        0      0        2 
  31   chr31_1274837     AOna    G    T        0      0        2 
  31   chr31_1274837     ASom    G    T        0      0        2 
  31   chr31_1274837     HCab    G    T        0      0        2 
  31   chr31_1274837     HPrz    G    T        0      0        2 
  31   chr31_1274837     ZBoe    G    T        0      0        2 
  31   chr31_1274837     ZGre    G    T        0      0        2 
  31   chr31_1274837     ZHar    G    T        0      0        2 
  31   chr31_1274837   Sample    G    T        1      2        2 
  31   chr31_1278659     AAsi    T    A        0      0        2 
  31   chr31_1278659     AKia    T    A        0      0        2 
  31   chr31_1278659     AOna    T    A        0      0        2 
  31   chr31_1278659     ASom    T    A        0      0        2 
  31   chr31_1278659     HCab    T    A        1      2        2 
  31   chr31_1278659     HPrz    T    A      0.5      1        2 
  31   chr31_1278659     ZBoe    T    A        0      0        2 
  31   chr31_1278659     ZGre    T    A        0      0        2 
  31   chr31_1278659     ZHar    T    A        0      0        2 
  31   chr31_1278659   Sample    T    A        0      0        2 
  31   chr31_1300691     AAsi    G    T        1      2        2 
  31   chr31_1300691     AKia    G    T        0      0        2 
  31   chr31_1300691     AOna    G    T        0      0        2 
  31   chr31_1300691     ASom    G    T        1      2        2 
  31   chr31_1300691     HCab    G    T        0      0        2 
  31   chr31_1300691     HPrz    G    T        0      0        2 
  31   chr31_1300691     ZBoe    G    T        0      0        2 
  31   chr31_1300691     ZGre    G    T        0      0        2 
  31   chr31_1300691     ZHar    G    T        0      0        2 
  31   chr31_1300691   Sample    G    T        1      2        2 
  31   chr31_1307744     AAsi    G    C        0      0        2 
  31   chr31_1307744     AKia    G    C        1      2        2 
  31   chr31_1307744     AOna    G    C        1      2        2 
  31   chr31_1307744     ASom    G    C        0      0        2 
  31   chr31_1307744     HCab    G    C        0      0        2 
  31   chr31_1307744     HPrz    G    C        0      0        2 
  31   chr31_1307744     ZBoe    G    C        0      0        2 
  31   chr31_1307744     ZGre    G    C        0      0        2 
  31   chr31_1307744     ZHar    G    C        0      0        2 
  31   chr31_1307744   Sample    G    C        0      0        2 
  31   chr31_1310025     AAsi    C    A        0      0        2 
  31   chr31_1310025     AKia    C    A        0      0        2 
  31   chr31_1310025     AOna    C    A      0.5      1        2 
  31   chr31_1310025     ASom    C    A        0      0        2 
  31   chr31_1310025     HCab    C    A        0      0        2 
  31   chr31_1310025     HPrz    C    A        0      0        2 
  31   chr31_1310025     ZBoe    C    A        0      0        2 
  31   chr31_1310025     ZGre    C    A        0      0        2 
  31   chr31_1310025     ZHar    C    A        0      0        2 
  31   chr31_1310025   Sample    C    A        0      0        2 
  31   chr31_1343785     AAsi    G    C        0      0        2 
  31   chr31_1343785     AKia    G    C        0      0        2 
  31   chr31_1343785     AOna    G    C        0      0        2 
  31   chr31_1343785     ASom    G    C        0      0        2 
  31   chr31_1343785     HCab    G    C        1      2        2 
  31   chr31_1343785     HPrz    G    C        1      2        2 
  31   chr31_1343785     ZBoe    G    C        0      0        2 
  31   chr31_1343785     ZGre    G    C        0      0        2 
  31   chr31_1343785     ZHar    G    C        0      0        2 
  31   chr31_1343785   Sample    G    C        0      0        2 
  31   chr31_1357451     AAsi    C    G      0.5      1        2 
  31   chr31_1357451     AKia    C    G        0      0        2 
  31   chr31_1357451     AOna    C    G        0      0        2 
  31   chr31_1357451     ASom    C    G        1      2        2 
  31   chr31_1357451     HCab    C    G        0      0        2 
  31   chr31_1357451     HPrz    C    G        0      0        2 
  31   chr31_1357451     ZBoe    C    G        0      0        2 
  31   chr31_1357451     ZGre    C    G        0      0        2 
  31   chr31_1357451     ZHar    C    G        0      0        2 
  31   chr31_1357451   Sample    C    G        0      0        2 
  31   chr31_1359893     AAsi    T    A        0      0        2 
  31   chr31_1359893     AKia    T    A        0      0        2 
  31   chr31_1359893     AOna    T    A        0      0        2 
  31   chr31_1359893     ASom    T    A        0      0        2 
  31   chr31_1359893     HCab    T    A        0      0        2 
  31   chr31_1359893     HPrz    T    A        0      0        2 
  31   chr31_1359893     ZBoe    T    A      0.5      1        2 
  31   chr31_1359893     ZGre    T    A        0      0        2 
  31   chr31_1359893     ZHar    T    A        0      0        2 
  31   chr31_1359893   Sample    T    A        0      0        2 
  31   chr31_1372295     AAsi    C    G        0      0        2 
  31   chr31_1372295     AKia    C    G        0      0        2 
  31   chr31_1372295     AOna    C    G        0      0        2 
  31   chr31_1372295     ASom    C    G        0      0        2 
  31   chr31_1372295     HCab    C    G        0      0        2 
  31   chr31_1372295     HPrz    C    G        0      0        2 
  31   chr31_1372295     ZBoe    C    G      0.5      1        2 
  31   chr31_1372295     ZGre    C    G        0      0        2 
  31   chr31_1372295     ZHar    C    G        0      0        2 
  31   chr31_1372295   Sample    C    G        0      0        2 
  31   chr31_1375465     AAsi    A    C        0      0        2 
  31   chr31_1375465     AKia    A    C        0      0        2 
  31   chr31_1375465     AOna    A    C        0      0        2 
  31   chr31_1375465     ASom    A    C        0      0        2 
  31   chr31_1375465     HCab    A    C        1      2        2 
  31   chr31_1375465     HPrz    A    C        1      2        2 
  31   chr31_1375465     ZBoe    A    C        0      0        2 
  31   chr31_1375465     ZGre    A    C        0      0        2 
  31   chr31_1375465     ZHar    A    C        0      0        2 
  31   chr31_1375465   Sample    A    C        0      0        2 
  31   chr31_1387589     AAsi    A    T        0      0        2 
  31   chr31_1387589     AKia    A    T        0      0        2 
  31   chr31_1387589     AOna    A    T        0      0        2 
  31   chr31_1387589     ASom    A    T        0      0        2 
  31   chr31_1387589     HCab    A    T        0      0        2 
  31   chr31_1387589     HPrz    A    T        0      0        2 
  31   chr31_1387589     ZBoe    A    T        0      0        2 
  31   chr31_1387589     ZGre    A    T        1      2        2 
  31   chr31_1387589     ZHar    A    T        0      0        2 
  31   chr31_1387589   Sample    A    T        0      0        2 
  31   chr31_1402754     AAsi    G    T        0      0        2 
  31   chr31_1402754     AKia    G    T        0      0        2 
  31   chr31_1402754     AOna    G    T        0      0        2 
  31   chr31_1402754     ASom    G    T        0      0        2 
  31   chr31_1402754     HCab    G    T        0      0        2 
  31   chr31_1402754     HPrz    G    T        0      0        2 
  31   chr31_1402754     ZBoe    G    T        0      0        2 
  31   chr31_1402754     ZGre    G    T        1      2        2 
  31   chr31_1402754     ZHar    G    T        0      0        2 
  31   chr31_1402754   Sample    G    T        0      0        2 
  31   chr31_1412619     AAsi    C    G        0      0        2 
  31   chr31_1412619     AKia    C    G        0      0        2 
  31   chr31_1412619     AOna    C    G        0      0        2 
  31   chr31_1412619     ASom    C    G        0      0        2 
  31   chr31_1412619     HCab    C    G      0.5      1        2 
  31   chr31_1412619     HPrz    C    G        0      0        2 
  31   chr31_1412619     ZBoe    C    G        0      0        2 
  31   chr31_1412619     ZGre    C    G        0      0        2 
  31   chr31_1412619     ZHar    C    G        0      0        2 
  31   chr31_1412619   Sample    C    G        0      0        2 
  31   chr31_1441281     AAsi    T    G        0      0        2 
  31   chr31_1441281     AKia    T    G        0      0        2 
  31   chr31_1441281     AOna    T    G        0      0        2 
  31   chr31_1441281     ASom    T    G        0      0        2 
  31   chr31_1441281     HCab    T    G        0      0        2 
  31   chr31_1441281     HPrz    T    G        0      0        2 
  31   chr31_1441281     ZBoe    T    G      0.5      1        2 
  31   chr31_1441281     ZGre    T    G        0      0        2 
  31   chr31_1441281     ZHar    T    G        0      0        2 
  31   chr31_1441281   Sample    T    G        0      0        2 
  31   chr31_1466682     AAsi    A    T        1      2        2 
  31   chr31_1466682     AKia    A    T      0.5      1        2 
  31   chr31_1466682     AOna    A    T        1      2        2 
  31   chr31_1466682     ASom    A    T        1      2        2 
  31   chr31_1466682     HCab    A    T        0      0        2 
  31   chr31_1466682     HPrz    A    T        0      0        2 
  31   chr31_1466682     ZBoe    A    T        0      0        2 
  31   chr31_1466682     ZGre    A    T        0      0        2 
  31   chr31_1466682     ZHar    A    T        0      0        2 
  31   chr31_1466682   Sample    A    T        1      2        2 
  31   chr31_1484979     AAsi    G    T        0      0        2 
  31   chr31_1484979     AKia    G    T        0      0        2 
  31   chr31_1484979     AOna    G    T        0      0        2 
  31   chr31_1484979     ASom    G    T        0      0        2 
  31   chr31_1484979     HCab    G    T        1      2        2 
  31   chr31_1484979     HPrz    G    T        1      2        2 
  31   chr31_1484979     ZBoe    G    T        0      0        2 
  31   chr31_1484979     ZGre    G    T        0      0        2 
  31   chr31_1484979     ZHar    G    T        0      0        2 
  31   chr31_1484979   Sample    G    T        0      0        2 
  31   chr31_1486490     AAsi    T    G      0.5      1        2 
  31   chr31_1486490     AKia    T    G        0      0        2 
  31   chr31_1486490     AOna    T    G        0      0        2 
  31   chr31_1486490     ASom    T    G        1      2        2 
  31   chr31_1486490     HCab    T    G        0      0        2 
  31   chr31_1486490     HPrz    T    G        0      0        2 
  31   chr31_1486490     ZBoe    T    G        0      0        2 
  31   chr31_1486490     ZGre    T    G        0      0        2 
  31   chr31_1486490     ZHar    T    G        0      0        2 
  31   chr31_1486490   Sample    T    G        0      0        2 
  31   chr31_1489058     AAsi    C    G        0      0        2 
  31   chr31_1489058     AKia    C    G        0      0        2 
  31   chr31_1489058     AOna    C    G        0      0        2 
  31   chr31_1489058     ASom    C    G        0      0        2 
  31   chr31_1489058     HCab    C    G        1      2        2 
  31   chr31_1489058     HPrz    C    G        1      2        2 
  31   chr31_1489058     ZBoe    C    G        0      0        2 
  31   chr31_1489058     ZGre    C    G        0      0        2 
  31   chr31_1489058     ZHar    C    G        0      0        2 
  31   chr31_1489058   Sample    C    G        0      0        2 
  31   chr31_1508039     AAsi    C    G        1      2        2 
  31   chr31_1508039     AKia    C    G        0      0        2 
  31   chr31_1508039     AOna    C    G        0      0        2 
  31   chr31_1508039     ASom    C    G        1      2        2 
  31   chr31_1508039     HCab    C    G        0      0        2 
  31   chr31_1508039     HPrz    C    G        0      0        2 
  31   chr31_1508039     ZBoe    C    G        0      0        2 
  31   chr31_1508039     ZGre    C    G        0      0        2 
  31   chr31_1508039     ZHar    C    G        0      0        2 
  31   chr31_1508039   Sample    C    G        1      2        2 
  31   chr31_1529142     AAsi    G    T        0      0        2 
  31   chr31_1529142     AKia    G    T        0      0        2 
  31   chr31_1529142     AOna    G    T        0      0        2 
  31   chr31_1529142     ASom    G    T        0      0        2 
  31   chr31_1529142     HCab    G    T        1      2        2 
  31   chr31_1529142     HPrz    G    T        1      2        2 
  31   chr31_1529142     ZBoe    G    T        0      0        2 
  31   chr31_1529142     ZGre    G    T        0      0        2 
  31   chr31_1529142     ZHar    G    T        0      0        2 
  31   chr31_1529142   Sample    G    T        0      0        2 
  31   chr31_1539452     AAsi    G    C        1      2        2 
  31   chr31_1539452     AKia    G    C        0      0        2 
  31   chr31_1539452     AOna    G    C        0      0        2 
  31   chr31_1539452     ASom    G    C        1      2        2 
  31   chr31_1539452     HCab    G    C        0      0        2 
  31   chr31_1539452     HPrz    G    C        0      0        2 
  31   chr31_1539452     ZBoe    G    C        0      0        2 
  31   chr31_1539452     ZGre    G    C        0      0        2 
  31   chr31_1539452     ZHar    G    C        0      0        2 
  31   chr31_1539452   Sample    G    C        1      2        2 
  31   chr31_1546422     AAsi    A    C        0      0        2 
  31   chr31_1546422     AKia    A    C        0      0        2 
  31   chr31_1546422     AOna    A    C        0      0        2 
  31   chr31_1546422     ASom    A    C        0      0        2 
  31   chr31_1546422     HCab    A    C      0.5      1        2 
  31   chr31_1546422     HPrz    A    C        0      0        2 
  31   chr31_1546422     ZBoe    A    C        0      0        2 
  31   chr31_1546422     ZGre    A    C        0      0        2 
  31   chr31_1546422     ZHar    A    C        0      0        2 
  31   chr31_1546422   Sample    A    C        0      0        2 
  31   chr31_1558673     AAsi    C    G        0      0        2 
  31   chr31_1558673     AKia    C    G        0      0        2 
  31   chr31_1558673     AOna    C    G        0      0        2 
  31   chr31_1558673     ASom    C    G        0      0        2 
  31   chr31_1558673     HCab    C    G        1      2        2 
  31   chr31_1558673     HPrz    C    G        1      2        2 
  31   chr31_1558673     ZBoe    C    G        0      0        2 
  31   chr31_1558673     ZGre    C    G        0      0        2 
  31   chr31_1558673     ZHar    C    G        0      0        2 
  31   chr31_1558673   Sample    C    G        0      0        2 
  31   chr31_1558753     AAsi    A    C        0      0        2 
  31   chr31_1558753     AKia    A    C        0      0        2 
  31   chr31_1558753     AOna    A    C        0      0        2 
  31   chr31_1558753     ASom    A    C        0      0        2 
  31   chr31_1558753     HCab    A    C        0      0        2 
  31   chr31_1558753     HPrz    A    C        0      0        2 
  31   chr31_1558753     ZBoe    A    C      0.5      1        2 
  31   chr31_1558753     ZGre    A    C        0      0        2 
  31   chr31_1558753     ZHar    A    C        0      0        2 
  31   chr31_1558753   Sample    A    C        0      0        2 
  31   chr31_1561145     AAsi    C    A        0      0        2 
  31   chr31_1561145     AKia    C    A        0      0        2 
  31   chr31_1561145     AOna    C    A        0      0        2 
  31   chr31_1561145     ASom    C    A        0      0        2 
  31   chr31_1561145     HCab    C    A        0      0        2 
  31   chr31_1561145     HPrz    C    A        0      0        2 
  31   chr31_1561145     ZBoe    C    A        0      0        2 
  31   chr31_1561145     ZGre    C    A        1      2        2 
  31   chr31_1561145     ZHar    C    A        0      0        2 
  31   chr31_1561145   Sample    C    A        0      0        2 
  31   chr31_1562471     AAsi    C    G        0      0        2 
  31   chr31_1562471     AKia    C    G        0      0        2 
  31   chr31_1562471     AOna    C    G        0      0        2 
  31   chr31_1562471     ASom    C    G        0      0        2 
  31   chr31_1562471     HCab    C    G        0      0        2 
  31   chr31_1562471     HPrz    C    G        0      0        2 
  31   chr31_1562471     ZBoe    C    G        0      0        2 
  31   chr31_1562471     ZGre    C    G        1      2        2 
  31   chr31_1562471     ZHar    C    G        0      0        2 
  31   chr31_1562471   Sample    C    G        0      0        2 
  31   chr31_1566621     AAsi    T    G        0      0        2 
  31   chr31_1566621     AKia    T    G        0      0        2 
  31   chr31_1566621     AOna    T    G        0      0        2 
  31   chr31_1566621     ASom    T    G        1      2        2 
  31   chr31_1566621     HCab    T    G        0      0        2 
  31   chr31_1566621     HPrz    T    G        0      0        2 
  31   chr31_1566621     ZBoe    T    G        0      0        2 
  31   chr31_1566621     ZGre    T    G        0      0        2 
  31   chr31_1566621     ZHar    T    G        0      0        2 
  31   chr31_1566621   Sample    T    G        0      0        2 
  31   chr31_1567880     AAsi    T    A        0      0        2 
  31   chr31_1567880     AKia    T    A        0      0        2 
  31   chr31_1567880     AOna    T    A      0.5      1        2 
  31   chr31_1567880     ASom    T    A        0      0        2 
  31   chr31_1567880     HCab    T    A        0      0        2 
  31   chr31_1567880     HPrz    T    A        0      0        2 
  31   chr31_1567880     ZBoe    T    A        0      0        2 
  31   chr31_1567880     ZGre    T    A        0      0        2 
  31   chr31_1567880     ZHar    T    A        0      0        2 
  31   chr31_1567880   Sample    T    A        0      0        2 
  31   chr31_1578114     AAsi    C    A        1      2        2 
  31   chr31_1578114     AKia    C    A        0      0        2 
  31   chr31_1578114     AOna    C    A        0      0        2 
  31   chr31_1578114     ASom    C    A        1      2        2 
  31   chr31_1578114     HCab    C    A        0      0        2 
  31   chr31_1578114     HPrz    C    A        0      0        2 
  31   chr31_1578114     ZBoe    C    A        0      0        2 
  31   chr31_1578114     ZGre    C    A        0      0        2 
  31   chr31_1578114     ZHar    C    A        0      0        2 
  31   chr31_1578114   Sample    C    A        1      2        2 
  31   chr31_1606284     AAsi    C    G        1      2        2 
  31   chr31_1606284     AKia    C    G        0      0        2 
  31   chr31_1606284     AOna    C    G        0      0        2 
  31   chr31_1606284     ASom    C    G        1      2        2 
  31   chr31_1606284     HCab    C    G        0      0        2 
  31   chr31_1606284     HPrz    C    G        0      0        2 
  31   chr31_1606284     ZBoe    C    G        0      0        2 
  31   chr31_1606284     ZGre    C    G        0      0        2 
  31   chr31_1606284     ZHar    C    G        0      0        2 
  31   chr31_1606284   Sample    C    G        1      2        2 
  31   chr31_1610696     AAsi    T    G        0      0        2 
  31   chr31_1610696     AKia    T    G        0      0        2 
  31   chr31_1610696     AOna    T    G      0.5      1        2 
  31   chr31_1610696     ASom    T    G        0      0        2 
  31   chr31_1610696     HCab    T    G        0      0        2 
  31   chr31_1610696     HPrz    T    G        0      0        2 
  31   chr31_1610696     ZBoe    T    G        0      0        2 
  31   chr31_1610696     ZGre    T    G        0      0        2 
  31   chr31_1610696     ZHar    T    G        0      0        2 
  31   chr31_1610696   Sample    T    G        0      0        2 
  31   chr31_1641839     AAsi    A    C        0      0        2 
  31   chr31_1641839     AKia    A    C        0      0        2 
  31   chr31_1641839     AOna    A    C        1      2        2 
  31   chr31_1641839     ASom    A    C        0      0        2 
  31   chr31_1641839     HCab    A    C        0      0        2 
  31   chr31_1641839     HPrz    A    C        0      0        2 
  31   chr31_1641839     ZBoe    A    C        0      0        2 
  31   chr31_1641839     ZGre    A    C        0      0        2 
  31   chr31_1641839     ZHar    A    C        0      0        2 
  31   chr31_1641839   Sample    A    C        0      0        2 
  31   chr31_1647089     AAsi    A    C        0      0        2 
  31   chr31_1647089     AKia    A    C        0      0        2 
  31   chr31_1647089     AOna    A    C        0      0        2 
  31   chr31_1647089     ASom    A    C        0      0        2 
  31   chr31_1647089     HCab    A    C        0      0        2 
  31   chr31_1647089     HPrz    A    C      0.5      1        2 
  31   chr31_1647089     ZBoe    A    C        0      0        2 
  31   chr31_1647089     ZGre    A    C        0      0        2 
  31   chr31_1647089     ZHar    A    C        0      0        2 
  31   chr31_1647089   Sample    A    C        0      0        2 
  31   chr31_1651318     AAsi    C    G        0      0        2 
  31   chr31_1651318     AKia    C    G        0      0        2 
  31   chr31_1651318     AOna    C    G        0      0        2 
  31   chr31_1651318     ASom    C    G        0      0        2 
  31   chr31_1651318     HCab    C    G        0      0        2 
  31   chr31_1651318     HPrz    C    G        0      0        2 
  31   chr31_1651318     ZBoe    C    G      0.5      1        2 
  31   chr31_1651318     ZGre    C    G        0      0        2 
  31   chr31_1651318     ZHar    C    G        0      0        2 
  31   chr31_1651318   Sample    C    G        0      0        2 
  31   chr31_1655410     AAsi    T    G      0.5      1        2 
  31   chr31_1655410     AKia    T    G        0      0        2 
  31   chr31_1655410     AOna    T    G        0      0        2 
  31   chr31_1655410     ASom    T    G        0      0        2 
  31   chr31_1655410     HCab    T    G        0      0        2 
  31   chr31_1655410     HPrz    T    G        0      0        2 
  31   chr31_1655410     ZBoe    T    G        0      0        2 
  31   chr31_1655410     ZGre    T    G        0      0        2 
  31   chr31_1655410     ZHar    T    G        0      0        2 
  31   chr31_1655410   Sample    T    G        0      0        2 
  31   chr31_1711632     AAsi    C    A        0      0        2 
  31   chr31_1711632     AKia    C    A        0      0        2 
  31   chr31_1711632     AOna    C    A        0      0        2 
  31   chr31_1711632     ASom    C    A        0      0        2 
  31   chr31_1711632     HCab    C    A        1      2        2 
  31   chr31_1711632     HPrz    C    A        1      2        2 
  31   chr31_1711632     ZBoe    C    A        0      0        2 
  31   chr31_1711632     ZGre    C    A        0      0        2 
  31   chr31_1711632     ZHar    C    A        0      0        2 
  31   chr31_1711632   Sample    C    A        0      0        2 
  31   chr31_1712623     AAsi    T    A        0      0        2 
  31   chr31_1712623     AKia    T    A        0      0        2 
  31   chr31_1712623     AOna    T    A        0      0        2 
  31   chr31_1712623     ASom    T    A        0      0        2 
  31   chr31_1712623     HCab    T    A        1      2        2 
  31   chr31_1712623     HPrz    T    A        1      2        2 
  31   chr31_1712623     ZBoe    T    A        0      0        2 
  31   chr31_1712623     ZGre    T    A        0      0        2 
  31   chr31_1712623     ZHar    T    A        0      0        2 
  31   chr31_1712623   Sample    T    A        0      0        2 
  31   chr31_1763371     AAsi    T    A        0      0        2 
  31   chr31_1763371     AKia    T    A        0      0        2 
  31   chr31_1763371     AOna    T    A        0      0        2 
  31   chr31_1763371     ASom    T    A        0      0        2 
  31   chr31_1763371     HCab    T    A        0      0        2 
  31   chr31_1763371     HPrz    T    A        0      0        2 
  31   chr31_1763371     ZBoe    T    A        0      0        2 
  31   chr31_1763371     ZGre    T    A        1      2        2 
  31   chr31_1763371     ZHar    T    A        0      0        2 
  31   chr31_1763371   Sample    T    A        0      0        2 
  31   chr31_1773737     AAsi    C    A      0.5      1        2 
  31   chr31_1773737     AKia    C    A        0      0        2 
  31   chr31_1773737     AOna    C    A        0      0        2 
  31   chr31_1773737     ASom    C    A        0      0        2 
  31   chr31_1773737     HCab    C    A        0      0        2 
  31   chr31_1773737     HPrz    C    A        0      0        2 
  31   chr31_1773737     ZBoe    C    A        0      0        2 
  31   chr31_1773737     ZGre    C    A        0      0        2 
  31   chr31_1773737     ZHar    C    A        0      0        2 
  31   chr31_1773737   Sample    C    A        0      0        2 
  31   chr31_1786484     AAsi    G    T        0      0        2 
  31   chr31_1786484     AKia    G    T        0      0        2 
  31   chr31_1786484     AOna    G    T        0      0        2 
  31   chr31_1786484     ASom    G    T        0      0        2 
  31   chr31_1786484     HCab    G    T        0      0        2 
  31   chr31_1786484     HPrz    G    T        0      0        2 
  31   chr31_1786484     ZBoe    G    T        0      0        2 
  31   chr31_1786484     ZGre    G    T        0      0        2 
  31   chr31_1786484     ZHar    G    T        1      2        2 
  31   chr31_1786484   Sample    G    T        0      0        2 
  31   chr31_1821477     AAsi    T    G        0      0        2 
  31   chr31_1821477     AKia    T    G        0      0        2 
  31   chr31_1821477     AOna    T    G        1      2        2 
  31   chr31_1821477     ASom    T    G        0      0        2 
  31   chr31_1821477     HCab    T    G        0      0        2 
  31   chr31_1821477     HPrz    T    G        0      0        2 
  31   chr31_1821477     ZBoe    T    G        0      0        2 
  31   chr31_1821477     ZGre    T    G        0      0        2 
  31   chr31_1821477     ZHar    T    G        0      0        2 
  31   chr31_1821477   Sample    T    G        0      0        2 
  31   chr31_1822852     AAsi    T    G        0      0        2 
  31   chr31_1822852     AKia    T    G        0      0        2 
  31   chr31_1822852     AOna    T    G        0      0        2 
  31   chr31_1822852     ASom    T    G        0      0        2 
  31   chr31_1822852     HCab    T    G        1      2        2 
  31   chr31_1822852     HPrz    T    G        1      2        2 
  31   chr31_1822852     ZBoe    T    G        0      0        2 
  31   chr31_1822852     ZGre    T    G        0      0        2 
  31   chr31_1822852     ZHar    T    G        0      0        2 
  31   chr31_1822852   Sample    T    G        0      0        2 
  31   chr31_1863893     AAsi    G    C        0      0        2 
  31   chr31_1863893     AKia    G    C        0      0        2 
  31   chr31_1863893     AOna    G    C        0      0        2 
  31   chr31_1863893     ASom    G    C        0      0        2 
  31   chr31_1863893     HCab    G    C        0      0        2 
  31   chr31_1863893     HPrz    G    C        0      0        2 
  31   chr31_1863893     ZBoe    G    C        0      0        2 
  31   chr31_1863893     ZGre    G    C        0      0        2 
  31   chr31_1863893     ZHar    G    C        1      2        2 
  31   chr31_1863893   Sample    G    C        0      0        2 
  31   chr31_1873650     AAsi    G    T      0.5      1        2 
  31   chr31_1873650     AKia    G    T        0      0        2 
  31   chr31_1873650     AOna    G    T        0      0        2 
  31   chr31_1873650     ASom    G    T        0      0        2 
  31   chr31_1873650     HCab    G    T        0      0        2 
  31   chr31_1873650     HPrz    G    T        0      0        2 
  31   chr31_1873650     ZBoe    G    T        0      0        2 
  31   chr31_1873650     ZGre    G    T        0      0        2 
  31   chr31_1873650     ZHar    G    T        0      0        2 
  31   chr31_1873650   Sample    G    T        0      0        2 
  31   chr31_1882937     AAsi    G    T        0      0        2 
  31   chr31_1882937     AKia    G    T        0      0        2 
  31   chr31_1882937     AOna    G    T        0      0        2 
  31   chr31_1882937     ASom    G    T        0      0        2 
  31   chr31_1882937     HCab    G    T        1      2        2 
  31   chr31_1882937     HPrz    G    T        1      2        2 
  31   chr31_1882937     ZBoe    G    T        0      0        2 
  31   chr31_1882937     ZGre    G    T        0      0        2 
  31   chr31_1882937     ZHar    G    T        0      0        2 
  31   chr31_1882937   Sample    G    T        0      0        2 
  31   chr31_1888694     AAsi    C    G        0      0        2 
  31   chr31_1888694     AKia    C    G        0      0        2 
  31   chr31_1888694     AOna    C    G        0      0        2 
  31   chr31_1888694     ASom    C    G        0      0        2 
  31   chr31_1888694     HCab    C    G        1      2        2 
  31   chr31_1888694     HPrz    C    G        1      2        2 
  31   chr31_1888694     ZBoe    C    G        0      0        2 
  31   chr31_1888694     ZGre    C    G        0      0        2 
  31   chr31_1888694     ZHar    C    G        0      0        2 
  31   chr31_1888694   Sample    C    G        0      0        2 
  31   chr31_1904606     AAsi    C    A        0      0        2 
  31   chr31_1904606     AKia    C    A        0      0        2 
  31   chr31_1904606     AOna    C    A        0      0        2 
  31   chr31_1904606     ASom    C    A        0      0        2 
  31   chr31_1904606     HCab    C    A        1      2        2 
  31   chr31_1904606     HPrz    C    A        1      2        2 
  31   chr31_1904606     ZBoe    C    A        0      0        2 
  31   chr31_1904606     ZGre    C    A        0      0        2 
  31   chr31_1904606     ZHar    C    A        0      0        2 
  31   chr31_1904606   Sample    C    A        0      0        2 
  31   chr31_1909984     AAsi    G    C        0      0        2 
  31   chr31_1909984     AKia    G    C        0      0        2 
  31   chr31_1909984     AOna    G    C        0      0        2 
  31   chr31_1909984     ASom    G    C        0      0        2 
  31   chr31_1909984     HCab    G    C        1      2        2 
  31   chr31_1909984     HPrz    G    C        1      2        2 
  31   chr31_1909984     ZBoe    G    C        0      0        2 
  31   chr31_1909984     ZGre    G    C        0      0        2 
  31   chr31_1909984     ZHar    G    C        0      0        2 
  31   chr31_1909984   Sample    G    C        0      0        2 
  31   chr31_1928433     AAsi    A    T        0      0        2 
  31   chr31_1928433     AKia    A    T        0      0        2 
  31   chr31_1928433     AOna    A    T        0      0        2 
  31   chr31_1928433     ASom    A    T        0      0        2 
  31   chr31_1928433     HCab    A    T        0      0        2 
  31   chr31_1928433     HPrz    A    T        0      0        2 
  31   chr31_1928433     ZBoe    A    T        0      0        2 
  31   chr31_1928433     ZGre    A    T        0      0        2 
  31   chr31_1928433     ZHar    A    T        1      2        2 
  31   chr31_1928433   Sample    A    T        0      0        2 
  31   chr31_1929014     AAsi    C    G        0      0        2 
  31   chr31_1929014     AKia    C    G        0      0        2 
  31   chr31_1929014     AOna    C    G        0      0        2 
  31   chr31_1929014     ASom    C    G        0      0        2 
  31   chr31_1929014     HCab    C    G        0      0        2 
  31   chr31_1929014     HPrz    C    G        0      0        2 
  31   chr31_1929014     ZBoe    C    G        0      0        2 
  31   chr31_1929014     ZGre    C    G        0      0        2 
  31   chr31_1929014     ZHar    C    G      0.5      1        2 
  31   chr31_1929014   Sample    C    G        0      0        2 
  31   chr31_1934134     AAsi    C    G        0      0        2 
  31   chr31_1934134     AKia    C    G        0      0        2 
  31   chr31_1934134     AOna    C    G        0      0        2 
  31   chr31_1934134     ASom    C    G        0      0        2 
  31   chr31_1934134     HCab    C    G        1      2        2 
  31   chr31_1934134     HPrz    C    G        1      2        2 
  31   chr31_1934134     ZBoe    C    G        0      0        2 
  31   chr31_1934134     ZGre    C    G        0      0        2 
  31   chr31_1934134     ZHar    C    G        0      0        2 
  31   chr31_1934134   Sample    C    G        0      0        2 
  31   chr31_1938670     AAsi    C    G        0      0        2 
  31   chr31_1938670     AKia    C    G        0      0        2 
  31   chr31_1938670     AOna    C    G        0      0        2 
  31   chr31_1938670     ASom    C    G        0      0        2 
  31   chr31_1938670     HCab    C    G        1      2        2 
  31   chr31_1938670     HPrz    C    G        1      2        2 
  31   chr31_1938670     ZBoe    C    G        0      0        2 
  31   chr31_1938670     ZGre    C    G        0      0        2 
  31   chr31_1938670     ZHar    C    G        0      0        2 
  31   chr31_1938670   Sample    C    G        0      0        2 
  31   chr31_1954016     AAsi    A    C        0      0        2 
  31   chr31_1954016     AKia    A    C        0      0        2 
  31   chr31_1954016     AOna    A    C        0      0        2 
  31   chr31_1954016     ASom    A    C        0      0        2 
  31   chr31_1954016     HCab    A    C        0      0        2 
  31   chr31_1954016     HPrz    A    C        0      0        2 
  31   chr31_1954016     ZBoe    A    C        1      2        2 
  31   chr31_1954016     ZGre    A    C        0      0        2 
  31   chr31_1954016     ZHar    A    C        0      0        2 
  31   chr31_1954016   Sample    A    C        0      0        2 
  31   chr31_1957178     AAsi    C    A        0      0        2 
  31   chr31_1957178     AKia    C    A      0.5      1        2 
  31   chr31_1957178     AOna    C    A        0      0        2 
  31   chr31_1957178     ASom    C    A        0      0        2 
  31   chr31_1957178     HCab    C    A        0      0        2 
  31   chr31_1957178     HPrz    C    A        0      0        2 
  31   chr31_1957178     ZBoe    C    A        0      0        2 
  31   chr31_1957178     ZGre    C    A        0      0        2 
  31   chr31_1957178     ZHar    C    A        0      0        2 
  31   chr31_1957178   Sample    C    A        0      0        2 
  31   chr31_1961118     AAsi    A    T        0      0        2 
  31   chr31_1961118     AKia    A    T        0      0        2 
  31   chr31_1961118     AOna    A    T        0      0        2 
  31   chr31_1961118     ASom    A    T        0      0        2 
  31   chr31_1961118     HCab    A    T      0.5      1        2 
  31   chr31_1961118     HPrz    A    T        0      0        2 
  31   chr31_1961118     ZBoe    A    T        0      0        2 
  31   chr31_1961118     ZGre    A    T        0      0        2 
  31   chr31_1961118     ZHar    A    T        0      0        2 
  31   chr31_1961118   Sample    A    T        0      0        2 
  31   chr31_1968809     AAsi    G    C        0      0        2 
  31   chr31_1968809     AKia    G    C        0      0        2 
  31   chr31_1968809     AOna    G    C        0      0        2 
  31   chr31_1968809     ASom    G    C        0      0        2 
  31   chr31_1968809     HCab    G    C        0      0        2 
  31   chr31_1968809     HPrz    G    C        0      0        2 
  31   chr31_1968809     ZBoe    G    C        1      2        2 
  31   chr31_1968809     ZGre    G    C        1      2        2 
  31   chr31_1968809     ZHar    G    C        1      2        2 
  31   chr31_1968809   Sample    G    C        0      0        2 
  31   chr31_1970001     AAsi    G    T        0      0        2 
  31   chr31_1970001     AKia    G    T        0      0        2 
  31   chr31_1970001     AOna    G    T        0      0        2 
  31   chr31_1970001     ASom    G    T        0      0        2 
  31   chr31_1970001     HCab    G    T        0      0        2 
  31   chr31_1970001     HPrz    G    T        0      0        2 
  31   chr31_1970001     ZBoe    G    T        1      2        2 
  31   chr31_1970001     ZGre    G    T        0      0        2 
  31   chr31_1970001     ZHar    G    T        0      0        2 
  31   chr31_1970001   Sample    G    T        0      0        2 
  31   chr31_1979166     AAsi    T    G        0      0        2 
  31   chr31_1979166     AKia    T    G        0      0        2 
  31   chr31_1979166     AOna    T    G        0      0        2 
  31   chr31_1979166     ASom    T    G        0      0        2 
  31   chr31_1979166     HCab    T    G        0      0        2 
  31   chr31_1979166     HPrz    T    G        0      0        2 
  31   chr31_1979166     ZBoe    T    G        0      0        2 
  31   chr31_1979166     ZGre    T    G        0      0        2 
  31   chr31_1979166     ZHar    T    G        1      2        2 
  31   chr31_1979166   Sample    T    G        0      0        2 
  31   chr31_1996083     AAsi    A    C        0      0        2 
  31   chr31_1996083     AKia    A    C        1      2        2 
  31   chr31_1996083     AOna    A    C        0      0        2 
  31   chr31_1996083     ASom    A    C        0      0        2 
  31   chr31_1996083     HCab    A    C        0      0        2 
  31   chr31_1996083     HPrz    A    C        0      0        2 
  31   chr31_1996083     ZBoe    A    C        0      0        2 
  31   chr31_1996083     ZGre    A    C        0      0        2 
  31   chr31_1996083     ZHar    A    C        0      0        2 
  31   chr31_1996083   Sample    A    C        0      0        2 
  31   chr31_2019288     AAsi    T    A        0      0        2 
  31   chr31_2019288     AKia    T    A        0      0        2 
  31   chr31_2019288     AOna    T    A        0      0        2 
  31   chr31_2019288     ASom    T    A        0      0        2 
  31   chr31_2019288     HCab    T    A      0.5      1        2 
  31   chr31_2019288     HPrz    T    A        0      0        2 
  31   chr31_2019288     ZBoe    T    A        0      0        2 
  31   chr31_2019288     ZGre    T    A        0      0        2 
  31   chr31_2019288     ZHar    T    A        0      0        2 
  31   chr31_2019288   Sample    T    A        0      0        2 
  31   chr31_2050988     AAsi    G    T        0      0        2 
  31   chr31_2050988     AKia    G    T        1      2        2 
  31   chr31_2050988     AOna    G    T        0      0        2 
  31   chr31_2050988     ASom    G    T        0      0        2 
  31   chr31_2050988     HCab    G    T        0      0        2 
  31   chr31_2050988     HPrz    G    T        0      0        2 
  31   chr31_2050988     ZBoe    G    T        0      0        2 
  31   chr31_2050988     ZGre    G    T        0      0        2 
  31   chr31_2050988     ZHar    G    T        0      0        2 
  31   chr31_2050988   Sample    G    T        0      0        2 
  31   chr31_2060495     AAsi    C    A        0      0        2 
  31   chr31_2060495     AKia    C    A        0      0        2 
  31   chr31_2060495     AOna    C    A        0      0        2 
  31   chr31_2060495     ASom    C    A        0      0        2 
  31   chr31_2060495     HCab    C    A      0.5      1        2 
  31   chr31_2060495     HPrz    C    A      0.5      1        2 
  31   chr31_2060495     ZBoe    C    A        0      0        2 
  31   chr31_2060495     ZGre    C    A        0      0        2 
  31   chr31_2060495     ZHar    C    A        0      0        2 
  31   chr31_2060495   Sample    C    A        0      0        2 
  31   chr31_2065450     AAsi    T    A        0      0        2 
  31   chr31_2065450     AKia    T    A        0      0        2 
  31   chr31_2065450     AOna    T    A        0      0        2 
  31   chr31_2065450     ASom    T    A        0      0        2 
  31   chr31_2065450     HCab    T    A        0      0        2 
  31   chr31_2065450     HPrz    T    A        0      0        2 
  31   chr31_2065450     ZBoe    T    A      0.5      1        2 
  31   chr31_2065450     ZGre    T    A        0      0        2 
  31   chr31_2065450     ZHar    T    A        0      0        2 
  31   chr31_2065450   Sample    T    A        0      0        2 
  31   chr31_2065841     AAsi    G    C        0      0        2 
  31   chr31_2065841     AKia    G    C        0      0        2 
  31   chr31_2065841     AOna    G    C        0      0        2 
  31   chr31_2065841     ASom    G    C        0      0        2 
  31   chr31_2065841     HCab    G    C        0      0        2 
  31   chr31_2065841     HPrz    G    C        0      0        2 
  31   chr31_2065841     ZBoe    G    C      0.5      1        2 
  31   chr31_2065841     ZGre    G    C        0      0        2 
  31   chr31_2065841     ZHar    G    C        0      0        2 
  31   chr31_2065841   Sample    G    C        0      0        2 
  31   chr31_2066407     AAsi    A    C        0      0        2 
  31   chr31_2066407     AKia    A    C        1      2        2 
  31   chr31_2066407     AOna    A    C        1      2        2 
  31   chr31_2066407     ASom    A    C        0      0        2 
  31   chr31_2066407     HCab    A    C        0      0        2 
  31   chr31_2066407     HPrz    A    C        0      0        2 
  31   chr31_2066407     ZBoe    A    C        0      0        2 
  31   chr31_2066407     ZGre    A    C        0      0        2 
  31   chr31_2066407     ZHar    A    C        0      0        2 
  31   chr31_2066407   Sample    A    C        0      0        2 
  31   chr31_2074502     AAsi    C    A        0      0        2 
  31   chr31_2074502     AKia    C    A        0      0        2 
  31   chr31_2074502     AOna    C    A        1      2        2 
  31   chr31_2074502     ASom    C    A        0      0        2 
  31   chr31_2074502     HCab    C    A        0      0        2 
  31   chr31_2074502     HPrz    C    A        0      0        2 
  31   chr31_2074502     ZBoe    C    A        0      0        2 
  31   chr31_2074502     ZGre    C    A        0      0        2 
  31   chr31_2074502     ZHar    C    A        0      0        2 
  31   chr31_2074502   Sample    C    A        0      0        2 
  31   chr31_2076386     AAsi    A    T        0      0        2 
  31   chr31_2076386     AKia    A    T        0      0        2 
  31   chr31_2076386     AOna    A    T        0      0        2 
  31   chr31_2076386     ASom    A    T        0      0        2 
  31   chr31_2076386     HCab    A    T        0      0        2 
  31   chr31_2076386     HPrz    A    T        0      0        2 
  31   chr31_2076386     ZBoe    A    T        0      0        2 
  31   chr31_2076386     ZGre    A    T      0.5      1        2 
  31   chr31_2076386     ZHar    A    T        0      0        2 
  31   chr31_2076386   Sample    A    T        0      0        2 
  31   chr31_2117159     AAsi    A    T        0      0        2 
  31   chr31_2117159     AKia    A    T        0      0        2 
  31   chr31_2117159     AOna    A    T        0      0        2 
  31   chr31_2117159     ASom    A    T        0      0        2 
  31   chr31_2117159     HCab    A    T        0      0        2 
  31   chr31_2117159     HPrz    A    T        0      0        2 
  31   chr31_2117159     ZBoe    A    T        0      0        2 
  31   chr31_2117159     ZGre    A    T        0      0        2 
  31   chr31_2117159     ZHar    A    T        1      2        2 
  31   chr31_2117159   Sample    A    T        0      0        2 
  31   chr31_2141541     AAsi    C    G        0      0        2 
  31   chr31_2141541     AKia    C    G        0      0        2 
  31   chr31_2141541     AOna    C    G        0      0        2 
  31   chr31_2141541     ASom    C    G        0      0        2 
  31   chr31_2141541     HCab    C    G        0      0        2 
  31   chr31_2141541     HPrz    C    G        0      0        2 
  31   chr31_2141541     ZBoe    C    G        1      2        2 
  31   chr31_2141541     ZGre    C    G        0      0        2 
  31   chr31_2141541     ZHar    C    G        0      0        2 
  31   chr31_2141541   Sample    C    G        0      0        2 
  31   chr31_2145996     AAsi    C    A        0      0        2 
  31   chr31_2145996     AKia    C    A        0      0        2 
  31   chr31_2145996     AOna    C    A        0      0        2 
  31   chr31_2145996     ASom    C    A        0      0        2 
  31   chr31_2145996     HCab    C    A        1      2        2 
  31   chr31_2145996     HPrz    C    A        1      2        2 
  31   chr31_2145996     ZBoe    C    A        0      0        2 
  31   chr31_2145996     ZGre    C    A        0      0        2 
  31   chr31_2145996     ZHar    C    A        0      0        2 
  31   chr31_2145996   Sample    C    A        0      0        2 
  31   chr31_2151469     AAsi    C    G        0      0        2 
  31   chr31_2151469     AKia    C    G        0      0        2 
  31   chr31_2151469     AOna    C    G        0      0        2 
  31   chr31_2151469     ASom    C    G        0      0        2 
  31   chr31_2151469     HCab    C    G        1      2        2 
  31   chr31_2151469     HPrz    C    G        1      2        2 
  31   chr31_2151469     ZBoe    C    G        0      0        2 
  31   chr31_2151469     ZGre    C    G        0      0        2 
  31   chr31_2151469     ZHar    C    G        0      0        2 
  31   chr31_2151469   Sample    C    G        0      0        2 
  31   chr31_2207543     AAsi    G    T        0      0        2 
  31   chr31_2207543     AKia    G    T        0      0        2 
  31   chr31_2207543     AOna    G    T        0      0        2 
  31   chr31_2207543     ASom    G    T        0      0        2 
  31   chr31_2207543     HCab    G    T        0      0        2 
  31   chr31_2207543     HPrz    G    T        0      0        2 
  31   chr31_2207543     ZBoe    G    T        0      0        2 
  31   chr31_2207543     ZGre    G    T        1      2        2 
  31   chr31_2207543     ZHar    G    T        0      0        2 
  31   chr31_2207543   Sample    G    T        0      0        2 
  31   chr31_2221056     AAsi    C    A        0      0        2 
  31   chr31_2221056     AKia    C    A        0      0        2 
  31   chr31_2221056     AOna    C    A        0      0        2 
  31   chr31_2221056     ASom    C    A        0      0        2 
  31   chr31_2221056     HCab    C    A        1      2        2 
  31   chr31_2221056     HPrz    C    A        1      2        2 
  31   chr31_2221056     ZBoe    C    A        0      0        2 
  31   chr31_2221056     ZGre    C    A        0      0        2 
  31   chr31_2221056     ZHar    C    A        0      0        2 
  31   chr31_2221056   Sample    C    A        0      0        2 
  31   chr31_2221338     AAsi    C    A        0      0        2 
  31   chr31_2221338     AKia    C    A        1      2        2 
  31   chr31_2221338     AOna    C    A        0      0        2 
  31   chr31_2221338     ASom    C    A        0      0        2 
  31   chr31_2221338     HCab    C    A        0      0        2 
  31   chr31_2221338     HPrz    C    A        0      0        2 
  31   chr31_2221338     ZBoe    C    A        0      0        2 
  31   chr31_2221338     ZGre    C    A        0      0        2 
  31   chr31_2221338     ZHar    C    A        0      0        2 
  31   chr31_2221338   Sample    C    A        0      0        2 
  31   chr31_2290354     AAsi    G    C        0      0        2 
  31   chr31_2290354     AKia    G    C        1      2        2 
  31   chr31_2290354     AOna    G    C        1      2        2 
  31   chr31_2290354     ASom    G    C        0      0        2 
  31   chr31_2290354     HCab    G    C        0      0        2 
  31   chr31_2290354     HPrz    G    C        0      0        2 
  31   chr31_2290354     ZBoe    G    C        0      0        2 
  31   chr31_2290354     ZGre    G    C        0      0        2 
  31   chr31_2290354     ZHar    G    C        0      0        2 
  31   chr31_2290354   Sample    G    C        0      0        2 
  31   chr31_2294749     AAsi    C    A      0.5      1        2 
  31   chr31_2294749     AKia    C    A        0      0        2 
  31   chr31_2294749     AOna    C    A        0      0        2 
  31   chr31_2294749     ASom    C    A        0      0        2 
  31   chr31_2294749     HCab    C    A        0      0        2 
  31   chr31_2294749     HPrz    C    A        0      0        2 
  31   chr31_2294749     ZBoe    C    A        0      0        2 
  31   chr31_2294749     ZGre    C    A        0      0        2 
  31   chr31_2294749     ZHar    C    A        0      0        2 
  31   chr31_2294749   Sample    C    A        0      0        2 
  31   chr31_2297992     AAsi    A    T        0      0        2 
  31   chr31_2297992     AKia    A    T        0      0        2 
  31   chr31_2297992     AOna    A    T        0      0        2 
  31   chr31_2297992     ASom    A    T        0      0        2 
  31   chr31_2297992     HCab    A    T        1      2        2 
  31   chr31_2297992     HPrz    A    T        1      2        2 
  31   chr31_2297992     ZBoe    A    T        0      0        2 
  31   chr31_2297992     ZGre    A    T        0      0        2 
  31   chr31_2297992     ZHar    A    T        0      0        2 
  31   chr31_2297992   Sample    A    T        0      0        2 
  31   chr31_2306419     AAsi    T    G        0      0        2 
  31   chr31_2306419     AKia    T    G        0      0        2 
  31   chr31_2306419     AOna    T    G        0      0        2 
  31   chr31_2306419     ASom    T    G        0      0        2 
  31   chr31_2306419     HCab    T    G      0.5      1        2 
  31   chr31_2306419     HPrz    T    G        0      0        2 
  31   chr31_2306419     ZBoe    T    G        0      0        2 
  31   chr31_2306419     ZGre    T    G        0      0        2 
  31   chr31_2306419     ZHar    T    G        0      0        2 
  31   chr31_2306419   Sample    T    G        0      0        2 
  31   chr31_2307641     AAsi    G    C        0      0        2 
  31   chr31_2307641     AKia    G    C        0      0        2 
  31   chr31_2307641     AOna    G    C        0      0        2 
  31   chr31_2307641     ASom    G    C        1      2        2 
  31   chr31_2307641     HCab    G    C        0      0        2 
  31   chr31_2307641     HPrz    G    C        0      0        2 
  31   chr31_2307641     ZBoe    G    C        0      0        2 
  31   chr31_2307641     ZGre    G    C        0      0        2 
  31   chr31_2307641     ZHar    G    C        0      0        2 
  31   chr31_2307641   Sample    G    C        0      0        2 
  31   chr31_2317242     AAsi    G    C        1      2        2 
  31   chr31_2317242     AKia    G    C        0      0        2 
  31   chr31_2317242     AOna    G    C        0      0        2 
  31   chr31_2317242     ASom    G    C        1      2        2 
  31   chr31_2317242     HCab    G    C        0      0        2 
  31   chr31_2317242     HPrz    G    C        0      0        2 
  31   chr31_2317242     ZBoe    G    C        0      0        2 
  31   chr31_2317242     ZGre    G    C        0      0        2 
  31   chr31_2317242     ZHar    G    C        0      0        2 
  31   chr31_2317242   Sample    G    C        1      2        2 
  31   chr31_2326847     AAsi    G    T        0      0        2 
  31   chr31_2326847     AKia    G    T        0      0        2 
  31   chr31_2326847     AOna    G    T        0      0        2 
  31   chr31_2326847     ASom    G    T        0      0        2 
  31   chr31_2326847     HCab    G    T        1      2        2 
  31   chr31_2326847     HPrz    G    T        1      2        2 
  31   chr31_2326847     ZBoe    G    T        0      0        2 
  31   chr31_2326847     ZGre    G    T        0      0        2 
  31   chr31_2326847     ZHar    G    T        0      0        2 
  31   chr31_2326847   Sample    G    T        0      0        2 
  31   chr31_2326996     AAsi    G    T        0      0        2 
  31   chr31_2326996     AKia    G    T        0      0        2 
  31   chr31_2326996     AOna    G    T        0      0        2 
  31   chr31_2326996     ASom    G    T        0      0        2 
  31   chr31_2326996     HCab    G    T        0      0        2 
  31   chr31_2326996     HPrz    G    T      0.5      1        2 
  31   chr31_2326996     ZBoe    G    T        0      0        2 
  31   chr31_2326996     ZGre    G    T        0      0        2 
  31   chr31_2326996     ZHar    G    T        0      0        2 
  31   chr31_2326996   Sample    G    T        0      0        2 
  31   chr31_2339450     AAsi    A    C        0      0        2 
  31   chr31_2339450     AKia    A    C        1      2        2 
  31   chr31_2339450     AOna    A    C        1      2        2 
  31   chr31_2339450     ASom    A    C        0      0        2 
  31   chr31_2339450     HCab    A    C        0      0        2 
  31   chr31_2339450     HPrz    A    C        0      0        2 
  31   chr31_2339450     ZBoe    A    C        1      2        2 
  31   chr31_2339450     ZGre    A    C        0      0        2 
  31   chr31_2339450     ZHar    A    C        1      2        2 
  31   chr31_2339450   Sample    A    C        0      0        2 
  31   chr31_2341006     AAsi    A    C        0      0        2 
  31   chr31_2341006     AKia    A    C        0      0        2 
  31   chr31_2341006     AOna    A    C        0      0        2 
  31   chr31_2341006     ASom    A    C        0      0        2 
  31   chr31_2341006     HCab    A    C        0      0        2 
  31   chr31_2341006     HPrz    A    C        0      0        2 
  31   chr31_2341006     ZBoe    A    C        0      0        2 
  31   chr31_2341006     ZGre    A    C        0      0        2 
  31   chr31_2341006     ZHar    A    C        1      2        2 
  31   chr31_2341006   Sample    A    C        0      0        2 
  31   chr31_2374645     AAsi    A    T        0      0        2 
  31   chr31_2374645     AKia    A    T        0      0        2 
  31   chr31_2374645     AOna    A    T        0      0        2 
  31   chr31_2374645     ASom    A    T        0      0        2 
  31   chr31_2374645     HCab    A    T        0      0        2 
  31   chr31_2374645     HPrz    A    T        0      0        2 
  31   chr31_2374645     ZBoe    A    T        0      0        2 
  31   chr31_2374645     ZGre    A    T      0.5      1        2 
  31   chr31_2374645     ZHar    A    T        0      0        2 
  31   chr31_2374645   Sample    A    T        0      0        2 
  31   chr31_2401708     AAsi    T    G        1      2        2 
  31   chr31_2401708     AKia    T    G        0      0        2 
  31   chr31_2401708     AOna    T    G        0      0        2 
  31   chr31_2401708     ASom    T    G        1      2        2 
  31   chr31_2401708     HCab    T    G        1      2        2 
  31   chr31_2401708     HPrz    T    G        1      2        2 
  31   chr31_2401708     ZBoe    T    G        0      0        2 
  31   chr31_2401708     ZGre    T    G        0      0        2 
  31   chr31_2401708     ZHar    T    G        0      0        2 
  31   chr31_2401708   Sample    T    G        1      2        2 
  31   chr31_2413487     AAsi    A    T        0      0        2 
  31   chr31_2413487     AKia    A    T        0      0        2 
  31   chr31_2413487     AOna    A    T        1      2        2 
  31   chr31_2413487     ASom    A    T        0      0        2 
  31   chr31_2413487     HCab    A    T        0      0        2 
  31   chr31_2413487     HPrz    A    T        0      0        2 
  31   chr31_2413487     ZBoe    A    T        0      0        2 
  31   chr31_2413487     ZGre    A    T        0      0        2 
  31   chr31_2413487     ZHar    A    T        0      0        2 
  31   chr31_2413487   Sample    A    T        0      0        2 
  31   chr31_2444631     AAsi    C    G        0      0        2 
  31   chr31_2444631     AKia    C    G        0      0        2 
  31   chr31_2444631     AOna    C    G        0      0        2 
  31   chr31_2444631     ASom    C    G        0      0        2 
  31   chr31_2444631     HCab    C    G        1      2        2 
  31   chr31_2444631     HPrz    C    G      0.5      1        2 
  31   chr31_2444631     ZBoe    C    G        0      0        2 
  31   chr31_2444631     ZGre    C    G        0      0        2 
  31   chr31_2444631     ZHar    C    G        0      0        2 
  31   chr31_2444631   Sample    C    G        0      0        2 
  31   chr31_2449540     AAsi    G    C        0      0        2 
  31   chr31_2449540     AKia    G    C        0      0        2 
  31   chr31_2449540     AOna    G    C        0      0        2 
  31   chr31_2449540     ASom    G    C        0      0        2 
  31   chr31_2449540     HCab    G    C        1      2        2 
  31   chr31_2449540     HPrz    G    C        1      2        2 
  31   chr31_2449540     ZBoe    G    C        0      0        2 
  31   chr31_2449540     ZGre    G    C        0      0        2 
  31   chr31_2449540     ZHar    G    C        0      0        2 
  31   chr31_2449540   Sample    G    C        0      0        2 
  31   chr31_2453627     AAsi    A    T        0      0        2 
  31   chr31_2453627     AKia    A    T        0      0        2 
  31   chr31_2453627     AOna    A    T        0      0        2 
  31   chr31_2453627     ASom    A    T        0      0        2 
  31   chr31_2453627     HCab    A    T        0      0        2 
  31   chr31_2453627     HPrz    A    T        0      0        2 
  31   chr31_2453627     ZBoe    A    T        1      2        2 
  31   chr31_2453627     ZGre    A    T        0      0        2 
  31   chr31_2453627     ZHar    A    T        0      0        2 
  31   chr31_2453627   Sample    A    T        0      0        2 
  31   chr31_2459653     AAsi    T    A        0      0        2 
  31   chr31_2459653     AKia    T    A        0      0        2 
  31   chr31_2459653     AOna    T    A        0      0        2 
  31   chr31_2459653     ASom    T    A        0      0        2 
  31   chr31_2459653     HCab    T    A        0      0        2 
  31   chr31_2459653     HPrz    T    A        0      0        2 
  31   chr31_2459653     ZBoe    T    A        1      2        2 
  31   chr31_2459653     ZGre    T    A        0      0        2 
  31   chr31_2459653     ZHar    T    A        0      0        2 
  31   chr31_2459653   Sample    T    A        0      0        2 
  31   chr31_2498817     AAsi    G    T        0      0        2 
  31   chr31_2498817     AKia    G    T        0      0        2 
  31   chr31_2498817     AOna    G    T        0      0        2 
  31   chr31_2498817     ASom    G    T        0      0        2 
  31   chr31_2498817     HCab    G    T        1      2        2 
  31   chr31_2498817     HPrz    G    T      0.5      1        2 
  31   chr31_2498817     ZBoe    G    T        0      0        2 
  31   chr31_2498817     ZGre    G    T        0      0        2 
  31   chr31_2498817     ZHar    G    T        0      0        2 
  31   chr31_2498817   Sample    G    T        0      0        2 
  31   chr31_2513187     AAsi    G    C        0      0        2 
  31   chr31_2513187     AKia    G    C        0      0        2 
  31   chr31_2513187     AOna    G    C        0      0        2 
  31   chr31_2513187     ASom    G    C        0      0        2 
  31   chr31_2513187     HCab    G    C        1      2        2 
  31   chr31_2513187     HPrz    G    C        1      2        2 
  31   chr31_2513187     ZBoe    G    C        0      0        2 
  31   chr31_2513187     ZGre    G    C        0      0        2 
  31   chr31_2513187     ZHar    G    C        0      0        2 
  31   chr31_2513187   Sample    G    C        0      0        2 
  31   chr31_2546104     AAsi    G    C        0      0        2 
  31   chr31_2546104     AKia    G    C        0      0        2 
  31   chr31_2546104     AOna    G    C        0      0        2 
  31   chr31_2546104     ASom    G    C        0      0        2 
  31   chr31_2546104     HCab    G    C        1      2        2 
  31   chr31_2546104     HPrz    G    C        1      2        2 
  31   chr31_2546104     ZBoe    G    C        0      0        2 
  31   chr31_2546104     ZGre    G    C        0      0        2 
  31   chr31_2546104     ZHar    G    C        0      0        2 
  31   chr31_2546104   Sample    G    C        0      0        2 
  31   chr31_2558848     AAsi    A    C        0      0        2 
  31   chr31_2558848     AKia    A    C        1      2        2 
  31   chr31_2558848     AOna    A    C        1      2        2 
  31   chr31_2558848     ASom    A    C        0      0        2 
  31   chr31_2558848     HCab    A    C        0      0        2 
  31   chr31_2558848     HPrz    A    C        0      0        2 
  31   chr31_2558848     ZBoe    A    C        0      0        2 
  31   chr31_2558848     ZGre    A    C        0      0        2 
  31   chr31_2558848     ZHar    A    C        0      0        2 
  31   chr31_2558848   Sample    A    C        0      0        2 
  31   chr31_2565442     AAsi    A    C        0      0        2 
  31   chr31_2565442     AKia    A    C        0      0        2 
  31   chr31_2565442     AOna    A    C        0      0        2 
  31   chr31_2565442     ASom    A    C        1      2        2 
  31   chr31_2565442     HCab    A    C        0      0        2 
  31   chr31_2565442     HPrz    A    C        0      0        2 
  31   chr31_2565442     ZBoe    A    C        0      0        2 
  31   chr31_2565442     ZGre    A    C        0      0        2 
  31   chr31_2565442     ZHar    A    C        0      0        2 
  31   chr31_2565442   Sample    A    C        0      0        2 
  31   chr31_2610773     AAsi    A    T        1      2        2 
  31   chr31_2610773     AKia    A    T        0      0        2 
  31   chr31_2610773     AOna    A    T        0      0        2 
  31   chr31_2610773     ASom    A    T        0      0        2 
  31   chr31_2610773     HCab    A    T        0      0        2 
  31   chr31_2610773     HPrz    A    T        0      0        2 
  31   chr31_2610773     ZBoe    A    T        0      0        2 
  31   chr31_2610773     ZGre    A    T        0      0        2 
  31   chr31_2610773     ZHar    A    T        0      0        2 
  31   chr31_2610773   Sample    A    T        1      2        2 
  31   chr31_2615084     AAsi    C    A        0      0        2 
  31   chr31_2615084     AKia    C    A        0      0        2 
  31   chr31_2615084     AOna    C    A        0      0        2 
  31   chr31_2615084     ASom    C    A        0      0        2 
  31   chr31_2615084     HCab    C    A        1      2        2 
  31   chr31_2615084     HPrz    C    A        1      2        2 
  31   chr31_2615084     ZBoe    C    A        0      0        2 
  31   chr31_2615084     ZGre    C    A        0      0        2 
  31   chr31_2615084     ZHar    C    A        0      0        2 
  31   chr31_2615084   Sample    C    A        0      0        2 
  31   chr31_2629157     AAsi    C    G        0      0        2 
  31   chr31_2629157     AKia    C    G        0      0        2 
  31   chr31_2629157     AOna    C    G        0      0        2 
  31   chr31_2629157     ASom    C    G        0      0        2 
  31   chr31_2629157     HCab    C    G        0      0        2 
  31   chr31_2629157     HPrz    C    G        0      0        2 
  31   chr31_2629157     ZBoe    C    G        0      0        2 
  31   chr31_2629157     ZGre    C    G      0.5      1        2 
  31   chr31_2629157     ZHar    C    G        0      0        2 
  31   chr31_2629157   Sample    C    G        0      0        2 
  31   chr31_2647716     AAsi    A    C        0      0        2 
  31   chr31_2647716     AKia    A    C        0      0        2 
  31   chr31_2647716     AOna    A    C        0      0        2 
  31   chr31_2647716     ASom    A    C        0      0        2 
  31   chr31_2647716     HCab    A    C        1      2        2 
  31   chr31_2647716     HPrz    A    C        1      2        2 
  31   chr31_2647716     ZBoe    A    C        0      0        2 
  31   chr31_2647716     ZGre    A    C        0      0        2 
  31   chr31_2647716     ZHar    A    C        0      0        2 
  31   chr31_2647716   Sample    A    C        0      0        2 
  31   chr31_2666626     AAsi    G    C        0      0        2 
  31   chr31_2666626     AKia    G    C        0      0        2 
  31   chr31_2666626     AOna    G    C        0      0        2 
  31   chr31_2666626     ASom    G    C        0      0        2 
  31   chr31_2666626     HCab    G    C        0      0        2 
  31   chr31_2666626     HPrz    G    C        0      0        2 
  31   chr31_2666626     ZBoe    G    C        0      0        2 
  31   chr31_2666626     ZGre    G    C        0      0        2 
  31   chr31_2666626     ZHar    G    C      0.5      1        2 
  31   chr31_2666626   Sample    G    C        0      0        2 
  31   chr31_2673879     AAsi    G    T        0      0        2 
  31   chr31_2673879     AKia    G    T        0      0        2 
  31   chr31_2673879     AOna    G    T        0      0        2 
  31   chr31_2673879     ASom    G    T        0      0        2 
  31   chr31_2673879     HCab    G    T        0      0        2 
  31   chr31_2673879     HPrz    G    T        0      0        2 
  31   chr31_2673879     ZBoe    G    T        0      0        2 
  31   chr31_2673879     ZGre    G    T      0.5      1        2 
  31   chr31_2673879     ZHar    G    T        0      0        2 
  31   chr31_2673879   Sample    G    T        0      0        2 
  31   chr31_2686083     AAsi    T    A        0      0        2 
  31   chr31_2686083     AKia    T    A        0      0        2 
  31   chr31_2686083     AOna    T    A        0      0        2 
  31   chr31_2686083     ASom    T    A        0      0        2 
  31   chr31_2686083     HCab    T    A        1      2        2 
  31   chr31_2686083     HPrz    T    A        1      2        2 
  31   chr31_2686083     ZBoe    T    A        0      0        2 
  31   chr31_2686083     ZGre    T    A        0      0        2 
  31   chr31_2686083     ZHar    T    A        0      0        2 
  31   chr31_2686083   Sample    T    A        0      0        2 
  31   chr31_2736783     AAsi    T    G        0      0        2 
  31   chr31_2736783     AKia    T    G        0      0        2 
  31   chr31_2736783     AOna    T    G        1      2        2 
  31   chr31_2736783     ASom    T    G        0      0        2 
  31   chr31_2736783     HCab    T    G        0      0        2 
  31   chr31_2736783     HPrz    T    G        0      0        2 
  31   chr31_2736783     ZBoe    T    G        0      0        2 
  31   chr31_2736783     ZGre    T    G        0      0        2 
  31   chr31_2736783     ZHar    T    G        0      0        2 
  31   chr31_2736783   Sample    T    G        0      0        2 
  31   chr31_2738282     AAsi    G    T        0      0        2 
  31   chr31_2738282     AKia    G    T        0      0        2 
  31   chr31_2738282     AOna    G    T        0      0        2 
  31   chr31_2738282     ASom    G    T        0      0        2 
  31   chr31_2738282     HCab    G    T        1      2        2 
  31   chr31_2738282     HPrz    G    T        1      2        2 
  31   chr31_2738282     ZBoe    G    T        0      0        2 
  31   chr31_2738282     ZGre    G    T        0      0        2 
  31   chr31_2738282     ZHar    G    T        0      0        2 
  31   chr31_2738282   Sample    G    T        0      0        2 
  31   chr31_2788024     AAsi    G    C        0      0        2 
  31   chr31_2788024     AKia    G    C        0      0        2 
  31   chr31_2788024     AOna    G    C        0      0        2 
  31   chr31_2788024     ASom    G    C        0      0        2 
  31   chr31_2788024     HCab    G    C        1      2        2 
  31   chr31_2788024     HPrz    G    C        0      0        2 
  31   chr31_2788024     ZBoe    G    C        0      0        2 
  31   chr31_2788024     ZGre    G    C        0      0        2 
  31   chr31_2788024     ZHar    G    C        0      0        2 
  31   chr31_2788024   Sample    G    C        0      0        2 
  31   chr31_2791607     AAsi    G    T        0      0        2 
  31   chr31_2791607     AKia    G    T        0      0        2 
  31   chr31_2791607     AOna    G    T        1      2        2 
  31   chr31_2791607     ASom    G    T        0      0        2 
  31   chr31_2791607     HCab    G    T        0      0        2 
  31   chr31_2791607     HPrz    G    T        0      0        2 
  31   chr31_2791607     ZBoe    G    T        0      0        2 
  31   chr31_2791607     ZGre    G    T        0      0        2 
  31   chr31_2791607     ZHar    G    T        0      0        2 
  31   chr31_2791607   Sample    G    T        0      0        2 
  31   chr31_2821099     AAsi    C    G        0      0        2 
  31   chr31_2821099     AKia    C    G        0      0        2 
  31   chr31_2821099     AOna    C    G        0      0        2 
  31   chr31_2821099     ASom    C    G        0      0        2 
  31   chr31_2821099     HCab    C    G        1      2        2 
  31   chr31_2821099     HPrz    C    G      0.5      1        2 
  31   chr31_2821099     ZBoe    C    G        0      0        2 
  31   chr31_2821099     ZGre    C    G        0      0        2 
  31   chr31_2821099     ZHar    C    G        0      0        2 
  31   chr31_2821099   Sample    C    G        0      0        2 
  31   chr31_2832650     AAsi    T    A        0      0        2 
  31   chr31_2832650     AKia    T    A        0      0        2 
  31   chr31_2832650     AOna    T    A        0      0        2 
  31   chr31_2832650     ASom    T    A        0      0        2 
  31   chr31_2832650     HCab    T    A        1      2        2 
  31   chr31_2832650     HPrz    T    A        1      2        2 
  31   chr31_2832650     ZBoe    T    A        0      0        2 
  31   chr31_2832650     ZGre    T    A        0      0        2 
  31   chr31_2832650     ZHar    T    A        0      0        2 
  31   chr31_2832650   Sample    T    A        0      0        2 
  31   chr31_2851069     AAsi    C    G        0      0        2 
  31   chr31_2851069     AKia    C    G        0      0        2 
  31   chr31_2851069     AOna    C    G        0      0        2 
  31   chr31_2851069     ASom    C    G        1      2        2 
  31   chr31_2851069     HCab    C    G        0      0        2 
  31   chr31_2851069     HPrz    C    G        0      0        2 
  31   chr31_2851069     ZBoe    C    G        0      0        2 
  31   chr31_2851069     ZGre    C    G        0      0        2 
  31   chr31_2851069     ZHar    C    G        0      0        2 
  31   chr31_2851069   Sample    C    G        0      0        2 
  31   chr31_2860601     AAsi    A    T        0      0        2 
  31   chr31_2860601     AKia    A    T        0      0        2 
  31   chr31_2860601     AOna    A    T        0      0        2 
  31   chr31_2860601     ASom    A    T        0      0        2 
  31   chr31_2860601     HCab    A    T        0      0        2 
  31   chr31_2860601     HPrz    A    T      0.5      1        2 
  31   chr31_2860601     ZBoe    A    T        0      0        2 
  31   chr31_2860601     ZGre    A    T        0      0        2 
  31   chr31_2860601     ZHar    A    T        0      0        2 
  31   chr31_2860601   Sample    A    T        0      0        2 
  31   chr31_2915982     AAsi    A    T        0      0        2 
  31   chr31_2915982     AKia    A    T        0      0        2 
  31   chr31_2915982     AOna    A    T        0      0        2 
  31   chr31_2915982     ASom    A    T        0      0        2 
  31   chr31_2915982     HCab    A    T        0      0        2 
  31   chr31_2915982     HPrz    A    T      0.5      1        2 
  31   chr31_2915982     ZBoe    A    T        0      0        2 
  31   chr31_2915982     ZGre    A    T        0      0        2 
  31   chr31_2915982     ZHar    A    T        0      0        2 
  31   chr31_2915982   Sample    A    T        0      0        2 
  31   chr31_2918303     AAsi    A    C        0      0        2 
  31   chr31_2918303     AKia    A    C        0      0        2 
  31   chr31_2918303     AOna    A    C        0      0        2 
  31   chr31_2918303     ASom    A    C        0      0        2 
  31   chr31_2918303     HCab    A    C        0      0        2 
  31   chr31_2918303     HPrz    A    C        0      0        2 
  31   chr31_2918303     ZBoe    A    C        0      0        2 
  31   chr31_2918303     ZGre    A    C        0      0        2 
  31   chr31_2918303     ZHar    A    C      0.5      1        2 
  31   chr31_2918303   Sample    A    C        0      0        2 
  31   chr31_2919392     AAsi    G    C        0      0        2 
  31   chr31_2919392     AKia    G    C        0      0        2 
  31   chr31_2919392     AOna    G    C        0      0        2 
  31   chr31_2919392     ASom    G    C        0      0        2 
  31   chr31_2919392     HCab    G    C        1      2        2 
  31   chr31_2919392     HPrz    G    C        1      2        2 
  31   chr31_2919392     ZBoe    G    C        0      0        2 
  31   chr31_2919392     ZGre    G    C        0      0        2 
  31   chr31_2919392     ZHar    G    C        0      0        2 
  31   chr31_2919392   Sample    G    C        0      0        2 
  31   chr31_2921061     AAsi    C    A        1      2        2 
  31   chr31_2921061     AKia    C    A        0      0        2 
  31   chr31_2921061     AOna    C    A        0      0        2 
  31   chr31_2921061     ASom    C    A        1      2        2 
  31   chr31_2921061     HCab    C    A        0      0        2 
  31   chr31_2921061     HPrz    C    A        0      0        2 
  31   chr31_2921061     ZBoe    C    A        0      0        2 
  31   chr31_2921061     ZGre    C    A        0      0        2 
  31   chr31_2921061     ZHar    C    A        0      0        2 
  31   chr31_2921061   Sample    C    A        1      2        2 
  31   chr31_2921695     AAsi    G    T        0      0        2 
  31   chr31_2921695     AKia    G    T      0.5      1        2 
  31   chr31_2921695     AOna    G    T        0      0        2 
  31   chr31_2921695     ASom    G    T        0      0        2 
  31   chr31_2921695     HCab    G    T        0      0        2 
  31   chr31_2921695     HPrz    G    T        0      0        2 
  31   chr31_2921695     ZBoe    G    T        0      0        2 
  31   chr31_2921695     ZGre    G    T        0      0        2 
  31   chr31_2921695     ZHar    G    T        0      0        2 
  31   chr31_2921695   Sample    G    T        0      0        2 
  31   chr31_2925453     AAsi    T    A        0      0        2 
  31   chr31_2925453     AKia    T    A        0      0        2 
  31   chr31_2925453     AOna    T    A        0      0        2 
  31   chr31_2925453     ASom    T    A        0      0        2 
  31   chr31_2925453     HCab    T    A        0      0        2 
  31   chr31_2925453     HPrz    T    A        0      0        2 
  31   chr31_2925453     ZBoe    T    A        0      0        2 
  31   chr31_2925453     ZGre    T    A        1      2        2 
  31   chr31_2925453     ZHar    T    A        0      0        2 
  31   chr31_2925453   Sample    T    A        0      0        2 
  31   chr31_2926251     AAsi    G    C        0      0        2 
  31   chr31_2926251     AKia    G    C        0      0        2 
  31   chr31_2926251     AOna    G    C        1      2        2 
  31   chr31_2926251     ASom    G    C        0      0        2 
  31   chr31_2926251     HCab    G    C        0      0        2 
  31   chr31_2926251     HPrz    G    C        0      0        2 
  31   chr31_2926251     ZBoe    G    C        0      0        2 
  31   chr31_2926251     ZGre    G    C        0      0        2 
  31   chr31_2926251     ZHar    G    C        0      0        2 
  31   chr31_2926251   Sample    G    C        0      0        2 
  31   chr31_2954734     AAsi    A    C        0      0        2 
  31   chr31_2954734     AKia    A    C        0      0        2 
  31   chr31_2954734     AOna    A    C        0      0        2 
  31   chr31_2954734     ASom    A    C        0      0        2 
  31   chr31_2954734     HCab    A    C        0      0        2 
  31   chr31_2954734     HPrz    A    C        0      0        2 
  31   chr31_2954734     ZBoe    A    C        0      0        2 
  31   chr31_2954734     ZGre    A    C        0      0        2 
  31   chr31_2954734     ZHar    A    C      0.5      1        2 
  31   chr31_2954734   Sample    A    C        0      0        2 
  31   chr31_2968818     AAsi    C    A        0      0        2 
  31   chr31_2968818     AKia    C    A        0      0        2 
  31   chr31_2968818     AOna    C    A        0      0        2 
  31   chr31_2968818     ASom    C    A        0      0        2 
  31   chr31_2968818     HCab    C    A        0      0        2 
  31   chr31_2968818     HPrz    C    A        0      0        2 
  31   chr31_2968818     ZBoe    C    A        1      2        2 
  31   chr31_2968818     ZGre    C    A        1      2        2 
  31   chr31_2968818     ZHar    C    A        1      2        2 
  31   chr31_2968818   Sample    C    A        0      0        2 
  31   chr31_2971875     AAsi    G    T        0      0        2 
  31   chr31_2971875     AKia    G    T      0.5      1        2 
  31   chr31_2971875     AOna    G    T        1      2        2 
  31   chr31_2971875     ASom    G    T        0      0        2 
  31   chr31_2971875     HCab    G    T        0      0        2 
  31   chr31_2971875     HPrz    G    T        0      0        2 
  31   chr31_2971875     ZBoe    G    T        0      0        2 
  31   chr31_2971875     ZGre    G    T        0      0        2 
  31   chr31_2971875     ZHar    G    T        0      0        2 
  31   chr31_2971875   Sample    G    T        0      0        2 
  31   chr31_3005321     AAsi    C    G        1      2        2 
  31   chr31_3005321     AKia    C    G        0      0        2 
  31   chr31_3005321     AOna    C    G        0      0        2 
  31   chr31_3005321     ASom    C    G        0      0        2 
  31   chr31_3005321     HCab    C    G        0      0        2 
  31   chr31_3005321     HPrz    C    G        0      0        2 
  31   chr31_3005321     ZBoe    C    G        0      0        2 
  31   chr31_3005321     ZGre    C    G        0      0        2 
  31   chr31_3005321     ZHar    C    G        0      0        2 
  31   chr31_3005321   Sample    C    G        0      0        2 
  31   chr31_3029312     AAsi    A    C        0      0        2 
  31   chr31_3029312     AKia    A    C        0      0        2 
  31   chr31_3029312     AOna    A    C        1      2        2 
  31   chr31_3029312     ASom    A    C        0      0        2 
  31   chr31_3029312     HCab    A    C        0      0        2 
  31   chr31_3029312     HPrz    A    C        0      0        2 
  31   chr31_3029312     ZBoe    A    C        0      0        2 
  31   chr31_3029312     ZGre    A    C        0      0        2 
  31   chr31_3029312     ZHar    A    C        0      0        2 
  31   chr31_3029312   Sample    A    C        0      0        2 
  31   chr31_3030970     AAsi    T    G        1      2        2 
  31   chr31_3030970     AKia    T    G        0      0        2 
  31   chr31_3030970     AOna    T    G        0      0        2 
  31   chr31_3030970     ASom    T    G        0      0        2 
  31   chr31_3030970     HCab    T    G        0      0        2 
  31   chr31_3030970     HPrz    T    G        0      0        2 
  31   chr31_3030970     ZBoe    T    G        0      0        2 
  31   chr31_3030970     ZGre    T    G        0      0        2 
  31   chr31_3030970     ZHar    T    G        0      0        2 
  31   chr31_3030970   Sample    T    G        1      2        2 
  31   chr31_3032792     AAsi    C    A        0      0        2 
  31   chr31_3032792     AKia    C    A        0      0        2 
  31   chr31_3032792     AOna    C    A        0      0        2 
  31   chr31_3032792     ASom    C    A        0      0        2 
  31   chr31_3032792     HCab    C    A        0      0        2 
  31   chr31_3032792     HPrz    C    A        0      0        2 
  31   chr31_3032792     ZBoe    C    A        0      0        2 
  31   chr31_3032792     ZGre    C    A        0      0        2 
  31   chr31_3032792     ZHar    C    A        1      2        2 
  31   chr31_3032792   Sample    C    A        0      0        2 
  31   chr31_3035238     AAsi    A    T        0      0        2 
  31   chr31_3035238     AKia    A    T        0      0        2 
  31   chr31_3035238     AOna    A    T      0.5      1        2 
  31   chr31_3035238     ASom    A    T        0      0        2 
  31   chr31_3035238     HCab    A    T        0      0        2 
  31   chr31_3035238     HPrz    A    T        0      0        2 
  31   chr31_3035238     ZBoe    A    T        0      0        2 
  31   chr31_3035238     ZGre    A    T        0      0        2 
  31   chr31_3035238     ZHar    A    T        0      0        2 
  31   chr31_3035238   Sample    A    T        0      0        2 
  31   chr31_3078561     AAsi    G    C      0.5      1        2 
  31   chr31_3078561     AKia    G    C        0      0        2 
  31   chr31_3078561     AOna    G    C        0      0        2 
  31   chr31_3078561     ASom    G    C        0      0        2 
  31   chr31_3078561     HCab    G    C        0      0        2 
  31   chr31_3078561     HPrz    G    C        0      0        2 
  31   chr31_3078561     ZBoe    G    C        0      0        2 
  31   chr31_3078561     ZGre    G    C        0      0        2 
  31   chr31_3078561     ZHar    G    C        0      0        2 
  31   chr31_3078561   Sample    G    C        0      0        2 
  31   chr31_3082969     AAsi    G    C        0      0        2 
  31   chr31_3082969     AKia    G    C        0      0        2 
  31   chr31_3082969     AOna    G    C        0      0        2 
  31   chr31_3082969     ASom    G    C        1      2        2 
  31   chr31_3082969     HCab    G    C        0      0        2 
  31   chr31_3082969     HPrz    G    C        0      0        2 
  31   chr31_3082969     ZBoe    G    C        0      0        2 
  31   chr31_3082969     ZGre    G    C        0      0        2 
  31   chr31_3082969     ZHar    G    C        0      0        2 
  31   chr31_3082969   Sample    G    C        0      0        2 
  31   chr31_3112875     AAsi    A    T        0      0        2 
  31   chr31_3112875     AKia    A    T        0      0        2 
  31   chr31_3112875     AOna    A    T        0      0        2 
  31   chr31_3112875     ASom    A    T        0      0        2 
  31   chr31_3112875     HCab    A    T        1      2        2 
  31   chr31_3112875     HPrz    A    T        1      2        2 
  31   chr31_3112875     ZBoe    A    T        0      0        2 
  31   chr31_3112875     ZGre    A    T        0      0        2 
  31   chr31_3112875     ZHar    A    T        0      0        2 
  31   chr31_3112875   Sample    A    T        0      0        2 
  31   chr31_3132414     AAsi    A    T        0      0        2 
  31   chr31_3132414     AKia    A    T        0      0        2 
  31   chr31_3132414     AOna    A    T        0      0        2 
  31   chr31_3132414     ASom    A    T        0      0        2 
  31   chr31_3132414     HCab    A    T        0      0        2 
  31   chr31_3132414     HPrz    A    T        0      0        2 
  31   chr31_3132414     ZBoe    A    T        0      0        2 
  31   chr31_3132414     ZGre    A    T      0.5      1        2 
  31   chr31_3132414     ZHar    A    T        0      0        2 
  31   chr31_3132414   Sample    A    T        0      0        2 
  31   chr31_3151148     AAsi    C    A        0      0        2 
  31   chr31_3151148     AKia    C    A        0      0        2 
  31   chr31_3151148     AOna    C    A        0      0        2 
  31   chr31_3151148     ASom    C    A        0      0        2 
  31   chr31_3151148     HCab    C    A        0      0        2 
  31   chr31_3151148     HPrz    C    A        0      0        2 
  31   chr31_3151148     ZBoe    C    A        0      0        2 
  31   chr31_3151148     ZGre    C    A      0.5      1        2 
  31   chr31_3151148     ZHar    C    A        0      0        2 
  31   chr31_3151148   Sample    C    A        0      0        2 
  31   chr31_3151493     AAsi    G    C        0      0        2 
  31   chr31_3151493     AKia    G    C        0      0        2 
  31   chr31_3151493     AOna    G    C        0      0        2 
  31   chr31_3151493     ASom    G    C        0      0        2 
  31   chr31_3151493     HCab    G    C        1      2        2 
  31   chr31_3151493     HPrz    G    C        1      2        2 
  31   chr31_3151493     ZBoe    G    C        0      0        2 
  31   chr31_3151493     ZGre    G    C        0      0        2 
  31   chr31_3151493     ZHar    G    C        0      0        2 
  31   chr31_3151493   Sample    G    C        0      0        2 
  31   chr31_3151786     AAsi    C    G        1      2        2 
  31   chr31_3151786     AKia    C    G        0      0        2 
  31   chr31_3151786     AOna    C    G        0      0        2 
  31   chr31_3151786     ASom    C    G        1      2        2 
  31   chr31_3151786     HCab    C    G        0      0        2 
  31   chr31_3151786     HPrz    C    G        0      0        2 
  31   chr31_3151786     ZBoe    C    G        0      0        2 
  31   chr31_3151786     ZGre    C    G        0      0        2 
  31   chr31_3151786     ZHar    C    G        0      0        2 
  31   chr31_3151786   Sample    C    G        1      2        2 
  31   chr31_3155449     AAsi    C    G        0      0        2 
  31   chr31_3155449     AKia    C    G        0      0        2 
  31   chr31_3155449     AOna    C    G        0      0        2 
  31   chr31_3155449     ASom    C    G        0      0        2 
  31   chr31_3155449     HCab    C    G        0      0        2 
  31   chr31_3155449     HPrz    C    G        0      0        2 
  31   chr31_3155449     ZBoe    C    G        0      0        2 
  31   chr31_3155449     ZGre    C    G        1      2        2 
  31   chr31_3155449     ZHar    C    G        0      0        2 
  31   chr31_3155449   Sample    C    G        0      0        2 
  31   chr31_3168336     AAsi    C    A        1      2        2 
  31   chr31_3168336     AKia    C    A        0      0        2 
  31   chr31_3168336     AOna    C    A        0      0        2 
  31   chr31_3168336     ASom    C    A        0      0        2 
  31   chr31_3168336     HCab    C    A        0      0        2 
  31   chr31_3168336     HPrz    C    A        0      0        2 
  31   chr31_3168336     ZBoe    C    A        0      0        2 
  31   chr31_3168336     ZGre    C    A        0      0        2 
  31   chr31_3168336     ZHar    C    A        0      0        2 
  31   chr31_3168336   Sample    C    A        1      2        2 
  31   chr31_3168892     AAsi    A    T        0      0        2 
  31   chr31_3168892     AKia    A    T        0      0        2 
  31   chr31_3168892     AOna    A    T        0      0        2 
  31   chr31_3168892     ASom    A    T        0      0        2 
  31   chr31_3168892     HCab    A    T        1      2        2 
  31   chr31_3168892     HPrz    A    T        1      2        2 
  31   chr31_3168892     ZBoe    A    T        0      0        2 
  31   chr31_3168892     ZGre    A    T        0      0        2 
  31   chr31_3168892     ZHar    A    T        0      0        2 
  31   chr31_3168892   Sample    A    T        0      0        2 
  31   chr31_3198283     AAsi    G    T        0      0        2 
  31   chr31_3198283     AKia    G    T        0      0        2 
  31   chr31_3198283     AOna    G    T        0      0        2 
  31   chr31_3198283     ASom    G    T        0      0        2 
  31   chr31_3198283     HCab    G    T        0      0        2 
  31   chr31_3198283     HPrz    G    T        0      0        2 
  31   chr31_3198283     ZBoe    G    T      0.5      1        2 
  31   chr31_3198283     ZGre    G    T        0      0        2 
  31   chr31_3198283     ZHar    G    T        0      0        2 
  31   chr31_3198283   Sample    G    T        0      0        2 
  31   chr31_3219736     AAsi    A    T        0      0        2 
  31   chr31_3219736     AKia    A    T        0      0        2 
  31   chr31_3219736     AOna    A    T        0      0        2 
  31   chr31_3219736     ASom    A    T        0      0        2 
  31   chr31_3219736     HCab    A    T        1      2        2 
  31   chr31_3219736     HPrz    A    T        1      2        2 
  31   chr31_3219736     ZBoe    A    T        0      0        2 
  31   chr31_3219736     ZGre    A    T        0      0        2 
  31   chr31_3219736     ZHar    A    T        0      0        2 
  31   chr31_3219736   Sample    A    T        0      0        2 
  31   chr31_3220018     AAsi    T    G        0      0        2 
  31   chr31_3220018     AKia    T    G        0      0        2 
  31   chr31_3220018     AOna    T    G        0      0        2 
  31   chr31_3220018     ASom    T    G        0      0        2 
  31   chr31_3220018     HCab    T    G        1      2        2 
  31   chr31_3220018     HPrz    T    G        1      2        2 
  31   chr31_3220018     ZBoe    T    G        0      0        2 
  31   chr31_3220018     ZGre    T    G        0      0        2 
  31   chr31_3220018     ZHar    T    G        0      0        2 
  31   chr31_3220018   Sample    T    G        0      0        2 
  31   chr31_3234076     AAsi    C    G        0      0        2 
  31   chr31_3234076     AKia    C    G        0      0        2 
  31   chr31_3234076     AOna    C    G        0      0        2 
  31   chr31_3234076     ASom    C    G        0      0        2 
  31   chr31_3234076     HCab    C    G        0      0        2 
  31   chr31_3234076     HPrz    C    G      0.5      1        2 
  31   chr31_3234076     ZBoe    C    G        0      0        2 
  31   chr31_3234076     ZGre    C    G        0      0        2 
  31   chr31_3234076     ZHar    C    G        0      0        2 
  31   chr31_3234076   Sample    C    G        0      0        2 
  31   chr31_3240759     AAsi    A    C        0      0        2 
  31   chr31_3240759     AKia    A    C        0      0        2 
  31   chr31_3240759     AOna    A    C        0      0        2 
  31   chr31_3240759     ASom    A    C        0      0        2 
  31   chr31_3240759     HCab    A    C        0      0        2 
  31   chr31_3240759     HPrz    A    C        0      0        2 
  31   chr31_3240759     ZBoe    A    C        0      0        2 
  31   chr31_3240759     ZGre    A    C        0      0        2 
  31   chr31_3240759     ZHar    A    C      0.5      1        2 
  31   chr31_3240759   Sample    A    C        0      0        2 
  31   chr31_3242685     AAsi    C    G        0      0        2 
  31   chr31_3242685     AKia    C    G        0      0        2 
  31   chr31_3242685     AOna    C    G        0      0        2 
  31   chr31_3242685     ASom    C    G        0      0        2 
  31   chr31_3242685     HCab    C    G        1      2        2 
  31   chr31_3242685     HPrz    C    G        1      2        2 
  31   chr31_3242685     ZBoe    C    G        0      0        2 
  31   chr31_3242685     ZGre    C    G        0      0        2 
  31   chr31_3242685     ZHar    C    G        0      0        2 
  31   chr31_3242685   Sample    C    G        0      0        2 
  31   chr31_3245096     AAsi    A    C        0      0        2 
  31   chr31_3245096     AKia    A    C        0      0        2 
  31   chr31_3245096     AOna    A    C        0      0        2 
  31   chr31_3245096     ASom    A    C        0      0        2 
  31   chr31_3245096     HCab    A    C        1      2        2 
  31   chr31_3245096     HPrz    A    C        1      2        2 
  31   chr31_3245096     ZBoe    A    C        0      0        2 
  31   chr31_3245096     ZGre    A    C        0      0        2 
  31   chr31_3245096     ZHar    A    C        0      0        2 
  31   chr31_3245096   Sample    A    C        0      0        2 
  31   chr31_3250028     AAsi    C    G        0      0        2 
  31   chr31_3250028     AKia    C    G        0      0        2 
  31   chr31_3250028     AOna    C    G        0      0        2 
  31   chr31_3250028     ASom    C    G        0      0        2 
  31   chr31_3250028     HCab    C    G        1      2        2 
  31   chr31_3250028     HPrz    C    G        1      2        2 
  31   chr31_3250028     ZBoe    C    G        0      0        2 
  31   chr31_3250028     ZGre    C    G        0      0        2 
  31   chr31_3250028     ZHar    C    G        0      0        2 
  31   chr31_3250028   Sample    C    G        0      0        2 
  31   chr31_3312127     AAsi    C    G        0      0        2 
  31   chr31_3312127     AKia    C    G        0      0        2 
  31   chr31_3312127     AOna    C    G        0      0        2 
  31   chr31_3312127     ASom    C    G        0      0        2 
  31   chr31_3312127     HCab    C    G        1      2        2 
  31   chr31_3312127     HPrz    C    G        1      2        2 
  31   chr31_3312127     ZBoe    C    G        0      0        2 
  31   chr31_3312127     ZGre    C    G        0      0        2 
  31   chr31_3312127     ZHar    C    G        0      0        2 
  31   chr31_3312127   Sample    C    G        0      0        2 
  31   chr31_3336995     AAsi    T    A        0      0        2 
  31   chr31_3336995     AKia    T    A        0      0        2 
  31   chr31_3336995     AOna    T    A      0.5      1        2 
  31   chr31_3336995     ASom    T    A        0      0        2 
  31   chr31_3336995     HCab    T    A        0      0        2 
  31   chr31_3336995     HPrz    T    A        0      0        2 
  31   chr31_3336995     ZBoe    T    A        0      0        2 
  31   chr31_3336995     ZGre    T    A        0      0        2 
  31   chr31_3336995     ZHar    T    A        0      0        2 
  31   chr31_3336995   Sample    T    A        0      0        2 
  31   chr31_3340360     AAsi    G    T        0      0        2 
  31   chr31_3340360     AKia    G    T        0      0        2 
  31   chr31_3340360     AOna    G    T      0.5      1        2 
  31   chr31_3340360     ASom    G    T        0      0        2 
  31   chr31_3340360     HCab    G    T        0      0        2 
  31   chr31_3340360     HPrz    G    T        0      0        2 
  31   chr31_3340360     ZBoe    G    T        0      0        2 
  31   chr31_3340360     ZGre    G    T        0      0        2 
  31   chr31_3340360     ZHar    G    T        0      0        2 
  31   chr31_3340360   Sample    G    T        0      0        2 
  31   chr31_3361402     AAsi    C    A        1      2        2 
  31   chr31_3361402     AKia    C    A        0      0        2 
  31   chr31_3361402     AOna    C    A        0      0        2 
  31   chr31_3361402     ASom    C    A        1      2        2 
  31   chr31_3361402     HCab    C    A        1      2        2 
  31   chr31_3361402     HPrz    C    A        1      2        2 
  31   chr31_3361402     ZBoe    C    A        0      0        2 
  31   chr31_3361402     ZGre    C    A        0      0        2 
  31   chr31_3361402     ZHar    C    A        0      0        2 
  31   chr31_3361402   Sample    C    A        1      2        2 
  31   chr31_3362506     AAsi    C    A        0      0        2 
  31   chr31_3362506     AKia    C    A        0      0        2 
  31   chr31_3362506     AOna    C    A      0.5      1        2 
  31   chr31_3362506     ASom    C    A        0      0        2 
  31   chr31_3362506     HCab    C    A        0      0        2 
  31   chr31_3362506     HPrz    C    A        0      0        2 
  31   chr31_3362506     ZBoe    C    A        0      0        2 
  31   chr31_3362506     ZGre    C    A        0      0        2 
  31   chr31_3362506     ZHar    C    A        0      0        2 
  31   chr31_3362506   Sample    C    A        0      0        2 
  31   chr31_3383736     AAsi    C    G        0      0        2 
  31   chr31_3383736     AKia    C    G        0      0        2 
  31   chr31_3383736     AOna    C    G      0.5      1        2 
  31   chr31_3383736     ASom    C    G        0      0        2 
  31   chr31_3383736     HCab    C    G        1      2        2 
  31   chr31_3383736     HPrz    C    G        1      2        2 
  31   chr31_3383736     ZBoe    C    G        0      0        2 
  31   chr31_3383736     ZGre    C    G        0      0        2 
  31   chr31_3383736     ZHar    C    G        0      0        2 
  31   chr31_3383736   Sample    C    G        0      0        2 
  31   chr31_3391594     AAsi    G    T        0      0        2 
  31   chr31_3391594     AKia    G    T        0      0        2 
  31   chr31_3391594     AOna    G    T        0      0        2 
  31   chr31_3391594     ASom    G    T        0      0        2 
  31   chr31_3391594     HCab    G    T        0      0        2 
  31   chr31_3391594     HPrz    G    T        0      0        2 
  31   chr31_3391594     ZBoe    G    T        0      0        2 
  31   chr31_3391594     ZGre    G    T        0      0        2 
  31   chr31_3391594     ZHar    G    T        1      2        2 
  31   chr31_3391594   Sample    G    T        0      0        2 
```
