## Supplementary File 7. Zonkey (Schubert et al. 2017) report for donkey specimen Ancient7. for "No genetic evidence yet for hinnies at Mazongshan (400-160 BCE), northwestern China": excl_ts.frq.strat (part 92 of 92)

```
  31   chr31_3401394     AAsi    G    C        0      0        2 
  31   chr31_3401394     AKia    G    C        0      0        2 
  31   chr31_3401394     AOna    G    C        0      0        2 
  31   chr31_3401394     ASom    G    C        0      0        2 
  31   chr31_3401394     HCab    G    C        1      2        2 
  31   chr31_3401394     HPrz    G    C        1      2        2 
  31   chr31_3401394     ZBoe    G    C        0      0        2 
  31   chr31_3401394     ZGre    G    C        0      0        2 
  31   chr31_3401394     ZHar    G    C        0      0        2 
  31   chr31_3401394   Sample    G    C        0      0        2 
  31   chr31_3412795     AAsi    T    A        0      0        2 
  31   chr31_3412795     AKia    T    A        1      2        2 
  31   chr31_3412795     AOna    T    A        0      0        2 
  31   chr31_3412795     ASom    T    A        0      0        2 
  31   chr31_3412795     HCab    T    A        0      0        2 
  31   chr31_3412795     HPrz    T    A        0      0        2 
  31   chr31_3412795     ZBoe    T    A        0      0        2 
  31   chr31_3412795     ZGre    T    A        0      0        2 
  31   chr31_3412795     ZHar    T    A        0      0        2 
  31   chr31_3412795   Sample    T    A        0      0        2 
  31   chr31_3434230     AAsi    T    G        1      2        2 
  31   chr31_3434230     AKia    T    G        0      0        2 
  31   chr31_3434230     AOna    T    G        0      0        2 
  31   chr31_3434230     ASom    T    G        1      2        2 
  31   chr31_3434230     HCab    T    G        0      0        2 
  31   chr31_3434230     HPrz    T    G        0      0        2 
  31   chr31_3434230     ZBoe    T    G        0      0        2 
  31   chr31_3434230     ZGre    T    G        0      0        2 
  31   chr31_3434230     ZHar    T    G        0      0        2 
  31   chr31_3434230   Sample    T    G        1      2        2 
  31   chr31_3439185     AAsi    A    C        0      0        2 
  31   chr31_3439185     AKia    A    C        0      0        2 
  31   chr31_3439185     AOna    A    C        0      0        2 
  31   chr31_3439185     ASom    A    C        1      2        2 
  31   chr31_3439185     HCab    A    C        0      0        2 
  31   chr31_3439185     HPrz    A    C        0      0        2 
  31   chr31_3439185     ZBoe    A    C        0      0        2 
  31   chr31_3439185     ZGre    A    C        0      0        2 
  31   chr31_3439185     ZHar    A    C        0      0        2 
  31   chr31_3439185   Sample    A    C        0      0        2 
  31   chr31_3443580     AAsi    T    A        0      0        2 
  31   chr31_3443580     AKia    T    A        0      0        2 
  31   chr31_3443580     AOna    T    A        0      0        2 
  31   chr31_3443580     ASom    T    A        0      0        2 
  31   chr31_3443580     HCab    T    A        0      0        2 
  31   chr31_3443580     HPrz    T    A        0      0        2 
  31   chr31_3443580     ZBoe    T    A        0      0        2 
  31   chr31_3443580     ZGre    T    A        0      0        2 
  31   chr31_3443580     ZHar    T    A        1      2        2 
  31   chr31_3443580   Sample    T    A        0      0        2 
  31   chr31_3445953     AAsi    G    C        0      0        2 
  31   chr31_3445953     AKia    G    C      0.5      1        2 
  31   chr31_3445953     AOna    G    C        0      0        2 
  31   chr31_3445953     ASom    G    C        0      0        2 
  31   chr31_3445953     HCab    G    C        0      0        2 
  31   chr31_3445953     HPrz    G    C        0      0        2 
  31   chr31_3445953     ZBoe    G    C        0      0        2 
  31   chr31_3445953     ZGre    G    C        0      0        2 
  31   chr31_3445953     ZHar    G    C        0      0        2 
  31   chr31_3445953   Sample    G    C        0      0        2 
  31   chr31_3451504     AAsi    C    G        0      0        2 
  31   chr31_3451504     AKia    C    G      0.5      1        2 
  31   chr31_3451504     AOna    C    G        0      0        2 
  31   chr31_3451504     ASom    C    G        0      0        2 
  31   chr31_3451504     HCab    C    G        0      0        2 
  31   chr31_3451504     HPrz    C    G        0      0        2 
  31   chr31_3451504     ZBoe    C    G        0      0        2 
  31   chr31_3451504     ZGre    C    G        0      0        2 
  31   chr31_3451504     ZHar    C    G        0      0        2 
  31   chr31_3451504   Sample    C    G        0      0        2 
  31   chr31_3456004     AAsi    T    A        0      0        2 
  31   chr31_3456004     AKia    T    A        0      0        2 
  31   chr31_3456004     AOna    T    A        0      0        2 
  31   chr31_3456004     ASom    T    A        0      0        2 
  31   chr31_3456004     HCab    T    A        0      0        2 
  31   chr31_3456004     HPrz    T    A        0      0        2 
  31   chr31_3456004     ZBoe    T    A      0.5      1        2 
  31   chr31_3456004     ZGre    T    A        0      0        2 
  31   chr31_3456004     ZHar    T    A        0      0        2 
  31   chr31_3456004   Sample    T    A        0      0        2 
  31   chr31_3466626     AAsi    G    C        0      0        2 
  31   chr31_3466626     AKia    G    C        0      0        2 
  31   chr31_3466626     AOna    G    C        0      0        2 
  31   chr31_3466626     ASom    G    C        0      0        2 
  31   chr31_3466626     HCab    G    C        0      0        2 
  31   chr31_3466626     HPrz    G    C        1      2        2 
  31   chr31_3466626     ZBoe    G    C        0      0        2 
  31   chr31_3466626     ZGre    G    C        0      0        2 
  31   chr31_3466626     ZHar    G    C        0      0        2 
  31   chr31_3466626   Sample    G    C        0      0        2 
  31   chr31_3466934     AAsi    G    T      0.5      1        2 
  31   chr31_3466934     AKia    G    T        0      0        2 
  31   chr31_3466934     AOna    G    T        0      0        2 
  31   chr31_3466934     ASom    G    T        0      0        2 
  31   chr31_3466934     HCab    G    T        0      0        2 
  31   chr31_3466934     HPrz    G    T        0      0        2 
  31   chr31_3466934     ZBoe    G    T        0      0        2 
  31   chr31_3466934     ZGre    G    T        0      0        2 
  31   chr31_3466934     ZHar    G    T        0      0        2 
  31   chr31_3466934   Sample    G    T        0      0        2 
  31   chr31_3501742     AAsi    G    C        0      0        2 
  31   chr31_3501742     AKia    G    C        0      0        2 
  31   chr31_3501742     AOna    G    C        0      0        2 
  31   chr31_3501742     ASom    G    C        0      0        2 
  31   chr31_3501742     HCab    G    C        1      2        2 
  31   chr31_3501742     HPrz    G    C        1      2        2 
  31   chr31_3501742     ZBoe    G    C        0      0        2 
  31   chr31_3501742     ZGre    G    C        0      0        2 
  31   chr31_3501742     ZHar    G    C        0      0        2 
  31   chr31_3501742   Sample    G    C        0      0        2 
  31   chr31_3517027     AAsi    G    C        0      0        2 
  31   chr31_3517027     AKia    G    C        0      0        2 
  31   chr31_3517027     AOna    G    C        0      0        2 
  31   chr31_3517027     ASom    G    C        0      0        2 
  31   chr31_3517027     HCab    G    C        0      0        2 
  31   chr31_3517027     HPrz    G    C        0      0        2 
  31   chr31_3517027     ZBoe    G    C        0      0        2 
  31   chr31_3517027     ZGre    G    C        0      0        2 
  31   chr31_3517027     ZHar    G    C        1      2        2 
  31   chr31_3517027   Sample    G    C        0      0        2 
  31   chr31_3526693     AAsi    G    T        0      0        2 
  31   chr31_3526693     AKia    G    T        1      2        2 
  31   chr31_3526693     AOna    G    T        0      0        2 
  31   chr31_3526693     ASom    G    T        0      0        2 
  31   chr31_3526693     HCab    G    T        0      0        2 
  31   chr31_3526693     HPrz    G    T        0      0        2 
  31   chr31_3526693     ZBoe    G    T        0      0        2 
  31   chr31_3526693     ZGre    G    T        0      0        2 
  31   chr31_3526693     ZHar    G    T        0      0        2 
  31   chr31_3526693   Sample    G    T        0      0        2 
  31   chr31_3567145     AAsi    A    C        0      0        2 
  31   chr31_3567145     AKia    A    C      0.5      1        2 
  31   chr31_3567145     AOna    A    C        0      0        2 
  31   chr31_3567145     ASom    A    C        0      0        2 
  31   chr31_3567145     HCab    A    C        0      0        2 
  31   chr31_3567145     HPrz    A    C        0      0        2 
  31   chr31_3567145     ZBoe    A    C        0      0        2 
  31   chr31_3567145     ZGre    A    C        0      0        2 
  31   chr31_3567145     ZHar    A    C        0      0        2 
  31   chr31_3567145   Sample    A    C        0      0        2 
  31   chr31_3567703     AAsi    T    A        0      0        2 
  31   chr31_3567703     AKia    T    A        0      0        2 
  31   chr31_3567703     AOna    T    A        0      0        2 
  31   chr31_3567703     ASom    T    A        0      0        2 
  31   chr31_3567703     HCab    T    A        0      0        2 
  31   chr31_3567703     HPrz    T    A        0      0        2 
  31   chr31_3567703     ZBoe    T    A      0.5      1        2 
  31   chr31_3567703     ZGre    T    A        1      2        2 
  31   chr31_3567703     ZHar    T    A        0      0        2 
  31   chr31_3567703   Sample    T    A        0      0        2 
  31   chr31_3573002     AAsi    C    G        0      0        2 
  31   chr31_3573002     AKia    C    G        0      0        2 
  31   chr31_3573002     AOna    C    G        0      0        2 
  31   chr31_3573002     ASom    C    G        0      0        2 
  31   chr31_3573002     HCab    C    G        0      0        2 
  31   chr31_3573002     HPrz    C    G        0      0        2 
  31   chr31_3573002     ZBoe    C    G      0.5      1        2 
  31   chr31_3573002     ZGre    C    G        0      0        2 
  31   chr31_3573002     ZHar    C    G        0      0        2 
  31   chr31_3573002   Sample    C    G        0      0        2 
  31   chr31_3590575     AAsi    G    T        0      0        2 
  31   chr31_3590575     AKia    G    T        0      0        2 
  31   chr31_3590575     AOna    G    T        0      0        2 
  31   chr31_3590575     ASom    G    T        0      0        2 
  31   chr31_3590575     HCab    G    T        0      0        2 
  31   chr31_3590575     HPrz    G    T        0      0        2 
  31   chr31_3590575     ZBoe    G    T        0      0        2 
  31   chr31_3590575     ZGre    G    T        1      2        2 
  31   chr31_3590575     ZHar    G    T        0      0        2 
  31   chr31_3590575   Sample    G    T        0      0        2 
  31   chr31_3605030     AAsi    A    T      0.5      1        2 
  31   chr31_3605030     AKia    A    T        0      0        2 
  31   chr31_3605030     AOna    A    T        0      0        2 
  31   chr31_3605030     ASom    A    T        0      0        2 
  31   chr31_3605030     HCab    A    T        0      0        2 
  31   chr31_3605030     HPrz    A    T        0      0        2 
  31   chr31_3605030     ZBoe    A    T        0      0        2 
  31   chr31_3605030     ZGre    A    T        0      0        2 
  31   chr31_3605030     ZHar    A    T        0      0        2 
  31   chr31_3605030   Sample    A    T        0      0        2 
  31   chr31_3612883     AAsi    C    G        0      0        2 
  31   chr31_3612883     AKia    C    G        0      0        2 
  31   chr31_3612883     AOna    C    G        0      0        2 
  31   chr31_3612883     ASom    C    G        0      0        2 
  31   chr31_3612883     HCab    C    G        0      0        2 
  31   chr31_3612883     HPrz    C    G        0      0        2 
  31   chr31_3612883     ZBoe    C    G        1      2        2 
  31   chr31_3612883     ZGre    C    G        0      0        2 
  31   chr31_3612883     ZHar    C    G        0      0        2 
  31   chr31_3612883   Sample    C    G        0      0        2 
  31   chr31_3625133     AAsi    A    C        0      0        2 
  31   chr31_3625133     AKia    A    C        0      0        2 
  31   chr31_3625133     AOna    A    C        0      0        2 
  31   chr31_3625133     ASom    A    C        0      0        2 
  31   chr31_3625133     HCab    A    C        1      2        2 
  31   chr31_3625133     HPrz    A    C        0      0        2 
  31   chr31_3625133     ZBoe    A    C        0      0        2 
  31   chr31_3625133     ZGre    A    C        0      0        2 
  31   chr31_3625133     ZHar    A    C        0      0        2 
  31   chr31_3625133   Sample    A    C        0      0        2 
  31   chr31_3626244     AAsi    A    T        0      0        2 
  31   chr31_3626244     AKia    A    T        0      0        2 
  31   chr31_3626244     AOna    A    T        0      0        2 
  31   chr31_3626244     ASom    A    T        0      0        2 
  31   chr31_3626244     HCab    A    T        0      0        2 
  31   chr31_3626244     HPrz    A    T        0      0        2 
  31   chr31_3626244     ZBoe    A    T        0      0        2 
  31   chr31_3626244     ZGre    A    T        0      0        2 
  31   chr31_3626244     ZHar    A    T        1      2        2 
  31   chr31_3626244   Sample    A    T        0      0        2 
  31   chr31_3676750     AAsi    T    G        0      0        2 
  31   chr31_3676750     AKia    T    G        0      0        2 
  31   chr31_3676750     AOna    T    G        0      0        2 
  31   chr31_3676750     ASom    T    G        0      0        2 
  31   chr31_3676750     HCab    T    G        1      2        2 
  31   chr31_3676750     HPrz    T    G        1      2        2 
  31   chr31_3676750     ZBoe    T    G        0      0        2 
  31   chr31_3676750     ZGre    T    G        0      0        2 
  31   chr31_3676750     ZHar    T    G        0      0        2 
  31   chr31_3676750   Sample    T    G        0      0        2 
  31   chr31_3686958     AAsi    T    G        0      0        2 
  31   chr31_3686958     AKia    T    G        0      0        2 
  31   chr31_3686958     AOna    T    G        0      0        2 
  31   chr31_3686958     ASom    T    G        0      0        2 
  31   chr31_3686958     HCab    T    G        1      2        2 
  31   chr31_3686958     HPrz    T    G        1      2        2 
  31   chr31_3686958     ZBoe    T    G        0      0        2 
  31   chr31_3686958     ZGre    T    G        0      0        2 
  31   chr31_3686958     ZHar    T    G        0      0        2 
  31   chr31_3686958   Sample    T    G        0      0        2 
  31   chr31_3688661     AAsi    G    T        0      0        2 
  31   chr31_3688661     AKia    G    T        0      0        2 
  31   chr31_3688661     AOna    G    T        0      0        2 
  31   chr31_3688661     ASom    G    T        0      0        2 
  31   chr31_3688661     HCab    G    T        0      0        2 
  31   chr31_3688661     HPrz    G    T      0.5      1        2 
  31   chr31_3688661     ZBoe    G    T        0      0        2 
  31   chr31_3688661     ZGre    G    T        0      0        2 
  31   chr31_3688661     ZHar    G    T        0      0        2 
  31   chr31_3688661   Sample    G    T        0      0        2 
  31   chr31_3690455     AAsi    T    A        0      0        2 
  31   chr31_3690455     AKia    T    A        0      0        2 
  31   chr31_3690455     AOna    T    A        0      0        2 
  31   chr31_3690455     ASom    T    A        0      0        2 
  31   chr31_3690455     HCab    T    A        0      0        2 
  31   chr31_3690455     HPrz    T    A        0      0        2 
  31   chr31_3690455     ZBoe    T    A        0      0        2 
  31   chr31_3690455     ZGre    T    A        0      0        2 
  31   chr31_3690455     ZHar    T    A        1      2        2 
  31   chr31_3690455   Sample    T    A        0      0        2 
  31   chr31_3694809     AAsi    C    A        0      0        2 
  31   chr31_3694809     AKia    C    A        0      0        2 
  31   chr31_3694809     AOna    C    A        0      0        2 
  31   chr31_3694809     ASom    C    A        0      0        2 
  31   chr31_3694809     HCab    C    A        1      2        2 
  31   chr31_3694809     HPrz    C    A        1      2        2 
  31   chr31_3694809     ZBoe    C    A        0      0        2 
  31   chr31_3694809     ZGre    C    A        0      0        2 
  31   chr31_3694809     ZHar    C    A        0      0        2 
  31   chr31_3694809   Sample    C    A        0      0        2 
  31   chr31_3720152     AAsi    C    A        0      0        2 
  31   chr31_3720152     AKia    C    A        0      0        2 
  31   chr31_3720152     AOna    C    A        0      0        2 
  31   chr31_3720152     ASom    C    A        1      2        2 
  31   chr31_3720152     HCab    C    A        0      0        2 
  31   chr31_3720152     HPrz    C    A        0      0        2 
  31   chr31_3720152     ZBoe    C    A        0      0        2 
  31   chr31_3720152     ZGre    C    A        0      0        2 
  31   chr31_3720152     ZHar    C    A        0      0        2 
  31   chr31_3720152   Sample    C    A        0      0        2 
  31   chr31_3752176     AAsi    T    A        0      0        2 
  31   chr31_3752176     AKia    T    A        0      0        2 
  31   chr31_3752176     AOna    T    A        0      0        2 
  31   chr31_3752176     ASom    T    A        0      0        2 
  31   chr31_3752176     HCab    T    A        1      2        2 
  31   chr31_3752176     HPrz    T    A        1      2        2 
  31   chr31_3752176     ZBoe    T    A        0      0        2 
  31   chr31_3752176     ZGre    T    A        0      0        2 
  31   chr31_3752176     ZHar    T    A        0      0        2 
  31   chr31_3752176   Sample    T    A        0      0        2 
  31   chr31_3753261     AAsi    A    C        0      0        2 
  31   chr31_3753261     AKia    A    C        0      0        2 
  31   chr31_3753261     AOna    A    C        0      0        2 
  31   chr31_3753261     ASom    A    C        0      0        2 
  31   chr31_3753261     HCab    A    C        1      2        2 
  31   chr31_3753261     HPrz    A    C        1      2        2 
  31   chr31_3753261     ZBoe    A    C        0      0        2 
  31   chr31_3753261     ZGre    A    C        0      0        2 
  31   chr31_3753261     ZHar    A    C        0      0        2 
  31   chr31_3753261   Sample    A    C        0      0        2 
  31   chr31_3766669     AAsi    G    T        0      0        2 
  31   chr31_3766669     AKia    G    T        0      0        2 
  31   chr31_3766669     AOna    G    T        0      0        2 
  31   chr31_3766669     ASom    G    T        0      0        2 
  31   chr31_3766669     HCab    G    T        1      2        2 
  31   chr31_3766669     HPrz    G    T        1      2        2 
  31   chr31_3766669     ZBoe    G    T        0      0        2 
  31   chr31_3766669     ZGre    G    T        0      0        2 
  31   chr31_3766669     ZHar    G    T        0      0        2 
  31   chr31_3766669   Sample    G    T        0      0        2 
  31   chr31_3779896     AAsi    A    C        0      0        2 
  31   chr31_3779896     AKia    A    C        0      0        2 
  31   chr31_3779896     AOna    A    C        0      0        2 
  31   chr31_3779896     ASom    A    C        0      0        2 
  31   chr31_3779896     HCab    A    C        0      0        2 
  31   chr31_3779896     HPrz    A    C        0      0        2 
  31   chr31_3779896     ZBoe    A    C        0      0        2 
  31   chr31_3779896     ZGre    A    C        0      0        2 
  31   chr31_3779896     ZHar    A    C      0.5      1        2 
  31   chr31_3779896   Sample    A    C        0      0        2 
  31   chr31_3780194     AAsi    A    C        0      0        2 
  31   chr31_3780194     AKia    A    C        1      2        2 
  31   chr31_3780194     AOna    A    C      0.5      1        2 
  31   chr31_3780194     ASom    A    C        0      0        2 
  31   chr31_3780194     HCab    A    C        0      0        2 
  31   chr31_3780194     HPrz    A    C        0      0        2 
  31   chr31_3780194     ZBoe    A    C        0      0        2 
  31   chr31_3780194     ZGre    A    C        0      0        2 
  31   chr31_3780194     ZHar    A    C        0      0        2 
  31   chr31_3780194   Sample    A    C        0      0        2 
  31   chr31_3780740     AAsi    G    C        0      0        2 
  31   chr31_3780740     AKia    G    C        0      0        2 
  31   chr31_3780740     AOna    G    C        0      0        2 
  31   chr31_3780740     ASom    G    C        0      0        2 
  31   chr31_3780740     HCab    G    C        0      0        2 
  31   chr31_3780740     HPrz    G    C        0      0        2 
  31   chr31_3780740     ZBoe    G    C        0      0        2 
  31   chr31_3780740     ZGre    G    C        0      0        2 
  31   chr31_3780740     ZHar    G    C      0.5      1        2 
  31   chr31_3780740   Sample    G    C        0      0        2 
  31   chr31_3781925     AAsi    C    G        0      0        2 
  31   chr31_3781925     AKia    C    G      0.5      1        2 
  31   chr31_3781925     AOna    C    G        0      0        2 
  31   chr31_3781925     ASom    C    G        0      0        2 
  31   chr31_3781925     HCab    C    G        0      0        2 
  31   chr31_3781925     HPrz    C    G        0      0        2 
  31   chr31_3781925     ZBoe    C    G        0      0        2 
  31   chr31_3781925     ZGre    C    G        0      0        2 
  31   chr31_3781925     ZHar    C    G        0      0        2 
  31   chr31_3781925   Sample    C    G        0      0        2 
  31   chr31_3787776     AAsi    C    G        0      0        2 
  31   chr31_3787776     AKia    C    G        0      0        2 
  31   chr31_3787776     AOna    C    G        0      0        2 
  31   chr31_3787776     ASom    C    G        0      0        2 
  31   chr31_3787776     HCab    C    G        0      0        2 
  31   chr31_3787776     HPrz    C    G      0.5      1        2 
  31   chr31_3787776     ZBoe    C    G        0      0        2 
  31   chr31_3787776     ZGre    C    G        0      0        2 
  31   chr31_3787776     ZHar    C    G        0      0        2 
  31   chr31_3787776   Sample    C    G        0      0        2 
  31   chr31_3824663     AAsi    G    T        0      0        2 
  31   chr31_3824663     AKia    G    T        0      0        2 
  31   chr31_3824663     AOna    G    T        0      0        2 
  31   chr31_3824663     ASom    G    T        0      0        2 
  31   chr31_3824663     HCab    G    T        0      0        2 
  31   chr31_3824663     HPrz    G    T        0      0        2 
  31   chr31_3824663     ZBoe    G    T      0.5      1        2 
  31   chr31_3824663     ZGre    G    T        0      0        2 
  31   chr31_3824663     ZHar    G    T        0      0        2 
  31   chr31_3824663   Sample    G    T        0      0        2 
  31   chr31_3842680     AAsi    G    T        0      0        2 
  31   chr31_3842680     AKia    G    T        0      0        2 
  31   chr31_3842680     AOna    G    T      0.5      1        2 
  31   chr31_3842680     ASom    G    T        0      0        2 
  31   chr31_3842680     HCab    G    T        0      0        2 
  31   chr31_3842680     HPrz    G    T        0      0        2 
  31   chr31_3842680     ZBoe    G    T        0      0        2 
  31   chr31_3842680     ZGre    G    T        0      0        2 
  31   chr31_3842680     ZHar    G    T        0      0        2 
  31   chr31_3842680   Sample    G    T        0      0        2 
  31   chr31_3863589     AAsi    A    T        0      0        2 
  31   chr31_3863589     AKia    A    T        0      0        2 
  31   chr31_3863589     AOna    A    T        0      0        2 
  31   chr31_3863589     ASom    A    T        0      0        2 
  31   chr31_3863589     HCab    A    T        1      2        2 
  31   chr31_3863589     HPrz    A    T        1      2        2 
  31   chr31_3863589     ZBoe    A    T        0      0        2 
  31   chr31_3863589     ZGre    A    T        0      0        2 
  31   chr31_3863589     ZHar    A    T        0      0        2 
  31   chr31_3863589   Sample    A    T        0      0        2 
  31   chr31_3895262     AAsi    G    C        0      0        2 
  31   chr31_3895262     AKia    G    C        0      0        2 
  31   chr31_3895262     AOna    G    C        0      0        2 
  31   chr31_3895262     ASom    G    C        0      0        2 
  31   chr31_3895262     HCab    G    C        1      2        2 
  31   chr31_3895262     HPrz    G    C        1      2        2 
  31   chr31_3895262     ZBoe    G    C        0      0        2 
  31   chr31_3895262     ZGre    G    C        0      0        2 
  31   chr31_3895262     ZHar    G    C        0      0        2 
  31   chr31_3895262   Sample    G    C        0      0        2 
  31   chr31_3912675     AAsi    C    G        0      0        2 
  31   chr31_3912675     AKia    C    G        0      0        2 
  31   chr31_3912675     AOna    C    G        0      0        2 
  31   chr31_3912675     ASom    C    G        1      2        2 
  31   chr31_3912675     HCab    C    G        0      0        2 
  31   chr31_3912675     HPrz    C    G        0      0        2 
  31   chr31_3912675     ZBoe    C    G        0      0        2 
  31   chr31_3912675     ZGre    C    G        0      0        2 
  31   chr31_3912675     ZHar    C    G        0      0        2 
  31   chr31_3912675   Sample    C    G        0      0        2 
  31   chr31_3925923     AAsi    T    G        0      0        2 
  31   chr31_3925923     AKia    T    G        0      0        2 
  31   chr31_3925923     AOna    T    G        0      0        2 
  31   chr31_3925923     ASom    T    G        0      0        2 
  31   chr31_3925923     HCab    T    G        1      2        2 
  31   chr31_3925923     HPrz    T    G        1      2        2 
  31   chr31_3925923     ZBoe    T    G        0      0        2 
  31   chr31_3925923     ZGre    T    G        0      0        2 
  31   chr31_3925923     ZHar    T    G        0      0        2 
  31   chr31_3925923   Sample    T    G        0      0        2 
  31   chr31_3928626     AAsi    A    T        0      0        2 
  31   chr31_3928626     AKia    A    T        0      0        2 
  31   chr31_3928626     AOna    A    T        0      0        2 
  31   chr31_3928626     ASom    A    T        1      2        2 
  31   chr31_3928626     HCab    A    T        0      0        2 
  31   chr31_3928626     HPrz    A    T        0      0        2 
  31   chr31_3928626     ZBoe    A    T        0      0        2 
  31   chr31_3928626     ZGre    A    T        0      0        2 
  31   chr31_3928626     ZHar    A    T        0      0        2 
  31   chr31_3928626   Sample    A    T        0      0        2 
  31   chr31_3951148     AAsi    G    T        0      0        2 
  31   chr31_3951148     AKia    G    T        1      2        2 
  31   chr31_3951148     AOna    G    T        0      0        2 
  31   chr31_3951148     ASom    G    T        0      0        2 
  31   chr31_3951148     HCab    G    T        0      0        2 
  31   chr31_3951148     HPrz    G    T        0      0        2 
  31   chr31_3951148     ZBoe    G    T        0      0        2 
  31   chr31_3951148     ZGre    G    T        0      0        2 
  31   chr31_3951148     ZHar    G    T        0      0        2 
  31   chr31_3951148   Sample    G    T        0      0        2 
  31   chr31_3991996     AAsi    T    A        0      0        2 
  31   chr31_3991996     AKia    T    A        0      0        2 
  31   chr31_3991996     AOna    T    A        0      0        2 
  31   chr31_3991996     ASom    T    A        0      0        2 
  31   chr31_3991996     HCab    T    A        0      0        2 
  31   chr31_3991996     HPrz    T    A        0      0        2 
  31   chr31_3991996     ZBoe    T    A        0      0        2 
  31   chr31_3991996     ZGre    T    A        0      0        2 
  31   chr31_3991996     ZHar    T    A        1      2        2 
  31   chr31_3991996   Sample    T    A        0      0        2 
  31   chr31_4000324     AAsi    T    G        0      0        2 
  31   chr31_4000324     AKia    T    G        0      0        2 
  31   chr31_4000324     AOna    T    G        0      0        2 
  31   chr31_4000324     ASom    T    G        0      0        2 
  31   chr31_4000324     HCab    T    G        0      0        2 
  31   chr31_4000324     HPrz    T    G        0      0        2 
  31   chr31_4000324     ZBoe    T    G        0      0        2 
  31   chr31_4000324     ZGre    T    G        0      0        2 
  31   chr31_4000324     ZHar    T    G        1      2        2 
  31   chr31_4000324   Sample    T    G        0      0        2 
  31   chr31_4016978     AAsi    G    T        0      0        2 
  31   chr31_4016978     AKia    G    T        0      0        2 
  31   chr31_4016978     AOna    G    T        0      0        2 
  31   chr31_4016978     ASom    G    T        0      0        2 
  31   chr31_4016978     HCab    G    T        0      0        2 
  31   chr31_4016978     HPrz    G    T        0      0        2 
  31   chr31_4016978     ZBoe    G    T        0      0        2 
  31   chr31_4016978     ZGre    G    T        1      2        2 
  31   chr31_4016978     ZHar    G    T        0      0        2 
  31   chr31_4016978   Sample    G    T        0      0        2 
  31   chr31_4043526     AAsi    C    A        0      0        2 
  31   chr31_4043526     AKia    C    A      0.5      1        2 
  31   chr31_4043526     AOna    C    A        0      0        2 
  31   chr31_4043526     ASom    C    A        0      0        2 
  31   chr31_4043526     HCab    C    A        0      0        2 
  31   chr31_4043526     HPrz    C    A        0      0        2 
  31   chr31_4043526     ZBoe    C    A        0      0        2 
  31   chr31_4043526     ZGre    C    A        0      0        2 
  31   chr31_4043526     ZHar    C    A        0      0        2 
  31   chr31_4043526   Sample    C    A        0      0        2 
  31   chr31_4085927     AAsi    G    T        0      0        2 
  31   chr31_4085927     AKia    G    T        0      0        2 
  31   chr31_4085927     AOna    G    T        0      0        2 
  31   chr31_4085927     ASom    G    T        0      0        2 
  31   chr31_4085927     HCab    G    T        0      0        2 
  31   chr31_4085927     HPrz    G    T        0      0        2 
  31   chr31_4085927     ZBoe    G    T        1      2        2 
  31   chr31_4085927     ZGre    G    T        0      0        2 
  31   chr31_4085927     ZHar    G    T        0      0        2 
  31   chr31_4085927   Sample    G    T        0      0        2 
  31   chr31_4092654     AAsi    G    T        0      0        2 
  31   chr31_4092654     AKia    G    T        0      0        2 
  31   chr31_4092654     AOna    G    T      0.5      1        2 
  31   chr31_4092654     ASom    G    T        0      0        2 
  31   chr31_4092654     HCab    G    T        0      0        2 
  31   chr31_4092654     HPrz    G    T        0      0        2 
  31   chr31_4092654     ZBoe    G    T        0      0        2 
  31   chr31_4092654     ZGre    G    T        0      0        2 
  31   chr31_4092654     ZHar    G    T        0      0        2 
  31   chr31_4092654   Sample    G    T        0      0        2 
  31   chr31_4102979     AAsi    C    G        0      0        2 
  31   chr31_4102979     AKia    C    G        1      2        2 
  31   chr31_4102979     AOna    C    G        0      0        2 
  31   chr31_4102979     ASom    C    G        0      0        2 
  31   chr31_4102979     HCab    C    G        0      0        2 
  31   chr31_4102979     HPrz    C    G        0      0        2 
  31   chr31_4102979     ZBoe    C    G        0      0        2 
  31   chr31_4102979     ZGre    C    G        0      0        2 
  31   chr31_4102979     ZHar    C    G        0      0        2 
  31   chr31_4102979   Sample    C    G        0      0        2 
  31   chr31_4150307     AAsi    G    C      0.5      1        2 
  31   chr31_4150307     AKia    G    C        0      0        2 
  31   chr31_4150307     AOna    G    C        0      0        2 
  31   chr31_4150307     ASom    G    C        1      2        2 
  31   chr31_4150307     HCab    G    C        0      0        2 
  31   chr31_4150307     HPrz    G    C        0      0        2 
  31   chr31_4150307     ZBoe    G    C        0      0        2 
  31   chr31_4150307     ZGre    G    C        0      0        2 
  31   chr31_4150307     ZHar    G    C        0      0        2 
  31   chr31_4150307   Sample    G    C        0      0        2 
  31   chr31_4152390     AAsi    A    C      0.5      1        2 
  31   chr31_4152390     AKia    A    C        0      0        2 
  31   chr31_4152390     AOna    A    C        0      0        2 
  31   chr31_4152390     ASom    A    C        0      0        2 
  31   chr31_4152390     HCab    A    C        0      0        2 
  31   chr31_4152390     HPrz    A    C        0      0        2 
  31   chr31_4152390     ZBoe    A    C        0      0        2 
  31   chr31_4152390     ZGre    A    C        0      0        2 
  31   chr31_4152390     ZHar    A    C        0      0        2 
  31   chr31_4152390   Sample    A    C        0      0        2 
  31   chr31_4166788     AAsi    A    C        0      0        2 
  31   chr31_4166788     AKia    A    C        0      0        2 
  31   chr31_4166788     AOna    A    C        0      0        2 
  31   chr31_4166788     ASom    A    C        0      0        2 
  31   chr31_4166788     HCab    A    C        1      2        2 
  31   chr31_4166788     HPrz    A    C        1      2        2 
  31   chr31_4166788     ZBoe    A    C        0      0        2 
  31   chr31_4166788     ZGre    A    C        0      0        2 
  31   chr31_4166788     ZHar    A    C        0      0        2 
  31   chr31_4166788   Sample    A    C        0      0        2 
  31   chr31_4170754     AAsi    C    A        0      0        2 
  31   chr31_4170754     AKia    C    A        0      0        2 
  31   chr31_4170754     AOna    C    A        0      0        2 
  31   chr31_4170754     ASom    C    A        0      0        2 
  31   chr31_4170754     HCab    C    A        1      2        2 
  31   chr31_4170754     HPrz    C    A        1      2        2 
  31   chr31_4170754     ZBoe    C    A        0      0        2 
  31   chr31_4170754     ZGre    C    A        0      0        2 
  31   chr31_4170754     ZHar    C    A        0      0        2 
  31   chr31_4170754   Sample    C    A        0      0        2 
  31   chr31_4185012     AAsi    G    C        0      0        2 
  31   chr31_4185012     AKia    G    C        0      0        2 
  31   chr31_4185012     AOna    G    C      0.5      1        2 
  31   chr31_4185012     ASom    G    C        0      0        2 
  31   chr31_4185012     HCab    G    C        0      0        2 
  31   chr31_4185012     HPrz    G    C        0      0        2 
  31   chr31_4185012     ZBoe    G    C        0      0        2 
  31   chr31_4185012     ZGre    G    C        0      0        2 
  31   chr31_4185012     ZHar    G    C        0      0        2 
  31   chr31_4185012   Sample    G    C        0      0        2 
  31   chr31_4212642     AAsi    C    A        0      0        2 
  31   chr31_4212642     AKia    C    A        0      0        2 
  31   chr31_4212642     AOna    C    A        0      0        2 
  31   chr31_4212642     ASom    C    A        0      0        2 
  31   chr31_4212642     HCab    C    A        1      2        2 
  31   chr31_4212642     HPrz    C    A        1      2        2 
  31   chr31_4212642     ZBoe    C    A        0      0        2 
  31   chr31_4212642     ZGre    C    A        0      0        2 
  31   chr31_4212642     ZHar    C    A        0      0        2 
  31   chr31_4212642   Sample    C    A        0      0        2 
  31   chr31_4223060     AAsi    G    T        1      2        2 
  31   chr31_4223060     AKia    G    T        0      0        2 
  31   chr31_4223060     AOna    G    T        0      0        2 
  31   chr31_4223060     ASom    G    T        1      2        2 
  31   chr31_4223060     HCab    G    T        0      0        2 
  31   chr31_4223060     HPrz    G    T        0      0        2 
  31   chr31_4223060     ZBoe    G    T        0      0        2 
  31   chr31_4223060     ZGre    G    T        0      0        2 
  31   chr31_4223060     ZHar    G    T        0      0        2 
  31   chr31_4223060   Sample    G    T        1      2        2 
  31   chr31_4224141     AAsi    T    A        0      0        2 
  31   chr31_4224141     AKia    T    A        0      0        2 
  31   chr31_4224141     AOna    T    A        0      0        2 
  31   chr31_4224141     ASom    T    A        0      0        2 
  31   chr31_4224141     HCab    T    A        1      2        2 
  31   chr31_4224141     HPrz    T    A        1      2        2 
  31   chr31_4224141     ZBoe    T    A        0      0        2 
  31   chr31_4224141     ZGre    T    A        0      0        2 
  31   chr31_4224141     ZHar    T    A        0      0        2 
  31   chr31_4224141   Sample    T    A        0      0        2 
  31   chr31_4340181     AAsi    A    T        0      0        2 
  31   chr31_4340181     AKia    A    T        0      0        2 
  31   chr31_4340181     AOna    A    T        0      0        2 
  31   chr31_4340181     ASom    A    T        0      0        2 
  31   chr31_4340181     HCab    A    T        0      0        2 
  31   chr31_4340181     HPrz    A    T        0      0        2 
  31   chr31_4340181     ZBoe    A    T        0      0        2 
  31   chr31_4340181     ZGre    A    T      0.5      1        2 
  31   chr31_4340181     ZHar    A    T        0      0        2 
  31   chr31_4340181   Sample    A    T        0      0        2 
  31   chr31_4344584     AAsi    C    G        0      0        2 
  31   chr31_4344584     AKia    C    G        0      0        2 
  31   chr31_4344584     AOna    C    G        0      0        2 
  31   chr31_4344584     ASom    C    G        0      0        2 
  31   chr31_4344584     HCab    C    G        0      0        2 
  31   chr31_4344584     HPrz    C    G      0.5      1        2 
  31   chr31_4344584     ZBoe    C    G        0      0        2 
  31   chr31_4344584     ZGre    C    G        0      0        2 
  31   chr31_4344584     ZHar    C    G        0      0        2 
  31   chr31_4344584   Sample    C    G        0      0        2 
  31   chr31_4376793     AAsi    G    C        0      0        2 
  31   chr31_4376793     AKia    G    C        0      0        2 
  31   chr31_4376793     AOna    G    C        0      0        2 
  31   chr31_4376793     ASom    G    C        0      0        2 
  31   chr31_4376793     HCab    G    C        1      2        2 
  31   chr31_4376793     HPrz    G    C        1      2        2 
  31   chr31_4376793     ZBoe    G    C        0      0        2 
  31   chr31_4376793     ZGre    G    C        0      0        2 
  31   chr31_4376793     ZHar    G    C        0      0        2 
  31   chr31_4376793   Sample    G    C        0      0        2 
  31   chr31_4400193     AAsi    A    T        0      0        2 
  31   chr31_4400193     AKia    A    T        0      0        2 
  31   chr31_4400193     AOna    A    T        0      0        2 
  31   chr31_4400193     ASom    A    T        0      0        2 
  31   chr31_4400193     HCab    A    T        1      2        2 
  31   chr31_4400193     HPrz    A    T        1      2        2 
  31   chr31_4400193     ZBoe    A    T        0      0        2 
  31   chr31_4400193     ZGre    A    T        0      0        2 
  31   chr31_4400193     ZHar    A    T        0      0        2 
  31   chr31_4400193   Sample    A    T        0      0        2 
  31   chr31_4400883     AAsi    G    T        1      2        2 
  31   chr31_4400883     AKia    G    T        0      0        2 
  31   chr31_4400883     AOna    G    T        0      0        2 
  31   chr31_4400883     ASom    G    T        1      2        2 
  31   chr31_4400883     HCab    G    T        0      0        2 
  31   chr31_4400883     HPrz    G    T        0      0        2 
  31   chr31_4400883     ZBoe    G    T        0      0        2 
  31   chr31_4400883     ZGre    G    T        0      0        2 
  31   chr31_4400883     ZHar    G    T        0      0        2 
  31   chr31_4400883   Sample    G    T        1      2        2 
  31   chr31_4423370     AAsi    C    G        0      0        2 
  31   chr31_4423370     AKia    C    G        0      0        2 
  31   chr31_4423370     AOna    C    G        0      0        2 
  31   chr31_4423370     ASom    C    G        0      0        2 
  31   chr31_4423370     HCab    C    G        1      2        2 
  31   chr31_4423370     HPrz    C    G        1      2        2 
  31   chr31_4423370     ZBoe    C    G        0      0        2 
  31   chr31_4423370     ZGre    C    G        0      0        2 
  31   chr31_4423370     ZHar    C    G        0      0        2 
  31   chr31_4423370   Sample    C    G        0      0        2 
  31   chr31_4446812     AAsi    C    G        0      0        2 
  31   chr31_4446812     AKia    C    G        0      0        2 
  31   chr31_4446812     AOna    C    G        0      0        2 
  31   chr31_4446812     ASom    C    G        0      0        2 
  31   chr31_4446812     HCab    C    G        1      2        2 
  31   chr31_4446812     HPrz    C    G        1      2        2 
  31   chr31_4446812     ZBoe    C    G        0      0        2 
  31   chr31_4446812     ZGre    C    G        0      0        2 
  31   chr31_4446812     ZHar    C    G        0      0        2 
  31   chr31_4446812   Sample    C    G        0      0        2 
  31   chr31_4464913     AAsi    G    T        0      0        2 
  31   chr31_4464913     AKia    G    T        0      0        2 
  31   chr31_4464913     AOna    G    T        0      0        2 
  31   chr31_4464913     ASom    G    T        0      0        2 
  31   chr31_4464913     HCab    G    T        1      2        2 
  31   chr31_4464913     HPrz    G    T        1      2        2 
  31   chr31_4464913     ZBoe    G    T        0      0        2 
  31   chr31_4464913     ZGre    G    T        0      0        2 
  31   chr31_4464913     ZHar    G    T        0      0        2 
  31   chr31_4464913   Sample    G    T        0      0        2 
  31   chr31_4467820     AAsi    G    C        0      0        2 
  31   chr31_4467820     AKia    G    C        0      0        2 
  31   chr31_4467820     AOna    G    C        0      0        2 
  31   chr31_4467820     ASom    G    C        0      0        2 
  31   chr31_4467820     HCab    G    C        1      2        2 
  31   chr31_4467820     HPrz    G    C        1      2        2 
  31   chr31_4467820     ZBoe    G    C        0      0        2 
  31   chr31_4467820     ZGre    G    C        0      0        2 
  31   chr31_4467820     ZHar    G    C        0      0        2 
  31   chr31_4467820   Sample    G    C        0      0        2 
  31   chr31_4471643     AAsi    C    A        0      0        2 
  31   chr31_4471643     AKia    C    A        0      0        2 
  31   chr31_4471643     AOna    C    A        1      2        2 
  31   chr31_4471643     ASom    C    A        0      0        2 
  31   chr31_4471643     HCab    C    A        0      0        2 
  31   chr31_4471643     HPrz    C    A        0      0        2 
  31   chr31_4471643     ZBoe    C    A        0      0        2 
  31   chr31_4471643     ZGre    C    A        0      0        2 
  31   chr31_4471643     ZHar    C    A        0      0        2 
  31   chr31_4471643   Sample    C    A        0      0        2 
  31   chr31_4472658     AAsi    G    T        0      0        2 
  31   chr31_4472658     AKia    G    T        0      0        2 
  31   chr31_4472658     AOna    G    T        0      0        2 
  31   chr31_4472658     ASom    G    T        0      0        2 
  31   chr31_4472658     HCab    G    T        0      0        2 
  31   chr31_4472658     HPrz    G    T      0.5      1        2 
  31   chr31_4472658     ZBoe    G    T        0      0        2 
  31   chr31_4472658     ZGre    G    T        0      0        2 
  31   chr31_4472658     ZHar    G    T        0      0        2 
  31   chr31_4472658   Sample    G    T        0      0        2 
  31   chr31_4484014     AAsi    G    T        0      0        2 
  31   chr31_4484014     AKia    G    T        0      0        2 
  31   chr31_4484014     AOna    G    T        0      0        2 
  31   chr31_4484014     ASom    G    T        0      0        2 
  31   chr31_4484014     HCab    G    T        0      0        2 
  31   chr31_4484014     HPrz    G    T        0      0        2 
  31   chr31_4484014     ZBoe    G    T        1      2        2 
  31   chr31_4484014     ZGre    G    T        0      0        2 
  31   chr31_4484014     ZHar    G    T        0      0        2 
  31   chr31_4484014   Sample    G    T        0      0        2 
  31   chr31_4488387     AAsi    A    C        0      0        2 
  31   chr31_4488387     AKia    A    C        0      0        2 
  31   chr31_4488387     AOna    A    C        0      0        2 
  31   chr31_4488387     ASom    A    C        0      0        2 
  31   chr31_4488387     HCab    A    C        1      2        2 
  31   chr31_4488387     HPrz    A    C      0.5      1        2 
  31   chr31_4488387     ZBoe    A    C        0      0        2 
  31   chr31_4488387     ZGre    A    C        0      0        2 
  31   chr31_4488387     ZHar    A    C        0      0        2 
  31   chr31_4488387   Sample    A    C        0      0        2 
  31   chr31_4521367     AAsi    C    A        0      0        2 
  31   chr31_4521367     AKia    C    A        0      0        2 
  31   chr31_4521367     AOna    C    A        0      0        2 
  31   chr31_4521367     ASom    C    A        0      0        2 
  31   chr31_4521367     HCab    C    A        1      2        2 
  31   chr31_4521367     HPrz    C    A        1      2        2 
  31   chr31_4521367     ZBoe    C    A        0      0        2 
  31   chr31_4521367     ZGre    C    A        0      0        2 
  31   chr31_4521367     ZHar    C    A        0      0        2 
  31   chr31_4521367   Sample    C    A        0      0        2 
  31   chr31_4523219     AAsi    T    A        1      2        2 
  31   chr31_4523219     AKia    T    A        1      2        2 
  31   chr31_4523219     AOna    T    A        0      0        2 
  31   chr31_4523219     ASom    T    A        1      2        2 
  31   chr31_4523219     HCab    T    A        0      0        2 
  31   chr31_4523219     HPrz    T    A        0      0        2 
  31   chr31_4523219     ZBoe    T    A        0      0        2 
  31   chr31_4523219     ZGre    T    A        0      0        2 
  31   chr31_4523219     ZHar    T    A        0      0        2 
  31   chr31_4523219   Sample    T    A        1      2        2 
  31   chr31_4541942     AAsi    G    C        0      0        2 
  31   chr31_4541942     AKia    G    C        0      0        2 
  31   chr31_4541942     AOna    G    C        0      0        2 
  31   chr31_4541942     ASom    G    C        0      0        2 
  31   chr31_4541942     HCab    G    C        0      0        2 
  31   chr31_4541942     HPrz    G    C        0      0        2 
  31   chr31_4541942     ZBoe    G    C      0.5      1        2 
  31   chr31_4541942     ZGre    G    C        0      0        2 
  31   chr31_4541942     ZHar    G    C        1      2        2 
  31   chr31_4541942   Sample    G    C        0      0        2 
  31   chr31_4549189     AAsi    A    C        0      0        2 
  31   chr31_4549189     AKia    A    C        0      0        2 
  31   chr31_4549189     AOna    A    C      0.5      1        2 
  31   chr31_4549189     ASom    A    C        0      0        2 
  31   chr31_4549189     HCab    A    C        0      0        2 
  31   chr31_4549189     HPrz    A    C        0      0        2 
  31   chr31_4549189     ZBoe    A    C        0      0        2 
  31   chr31_4549189     ZGre    A    C        0      0        2 
  31   chr31_4549189     ZHar    A    C        0      0        2 
  31   chr31_4549189   Sample    A    C        0      0        2 
  31   chr31_4590862     AAsi    A    C        0      0        2 
  31   chr31_4590862     AKia    A    C        1      2        2 
  31   chr31_4590862     AOna    A    C        1      2        2 
  31   chr31_4590862     ASom    A    C        0      0        2 
  31   chr31_4590862     HCab    A    C        1      2        2 
  31   chr31_4590862     HPrz    A    C        1      2        2 
  31   chr31_4590862     ZBoe    A    C        0      0        2 
  31   chr31_4590862     ZGre    A    C        0      0        2 
  31   chr31_4590862     ZHar    A    C        0      0        2 
  31   chr31_4590862   Sample    A    C        0      0        2 
  31   chr31_4594659     AAsi    C    A        0      0        2 
  31   chr31_4594659     AKia    C    A        1      2        2 
  31   chr31_4594659     AOna    C    A        1      2        2 
  31   chr31_4594659     ASom    C    A        0      0        2 
  31   chr31_4594659     HCab    C    A        0      0        2 
  31   chr31_4594659     HPrz    C    A        0      0        2 
  31   chr31_4594659     ZBoe    C    A        0      0        2 
  31   chr31_4594659     ZGre    C    A        0      0        2 
  31   chr31_4594659     ZHar    C    A        0      0        2 
  31   chr31_4594659   Sample    C    A        0      0        2 
  31   chr31_4623861     AAsi    G    T        1      2        2 
  31   chr31_4623861     AKia    G    T        0      0        2 
  31   chr31_4623861     AOna    G    T        0      0        2 
  31   chr31_4623861     ASom    G    T        1      2        2 
  31   chr31_4623861     HCab    G    T        0      0        2 
  31   chr31_4623861     HPrz    G    T        0      0        2 
  31   chr31_4623861     ZBoe    G    T        0      0        2 
  31   chr31_4623861     ZGre    G    T        0      0        2 
  31   chr31_4623861     ZHar    G    T        0      0        2 
  31   chr31_4623861   Sample    G    T        1      2        2 
  31   chr31_4636640     AAsi    C    G        0      0        2 
  31   chr31_4636640     AKia    C    G        0      0        2 
  31   chr31_4636640     AOna    C    G      0.5      1        2 
  31   chr31_4636640     ASom    C    G        0      0        2 
  31   chr31_4636640     HCab    C    G        0      0        2 
  31   chr31_4636640     HPrz    C    G        0      0        2 
  31   chr31_4636640     ZBoe    C    G        0      0        2 
  31   chr31_4636640     ZGre    C    G        0      0        2 
  31   chr31_4636640     ZHar    C    G        0      0        2 
  31   chr31_4636640   Sample    C    G        0      0        2 
  31   chr31_4637421     AAsi    G    T        0      0        2 
  31   chr31_4637421     AKia    G    T        0      0        2 
  31   chr31_4637421     AOna    G    T      0.5      1        2 
  31   chr31_4637421     ASom    G    T        0      0        2 
  31   chr31_4637421     HCab    G    T        0      0        2 
  31   chr31_4637421     HPrz    G    T        0      0        2 
  31   chr31_4637421     ZBoe    G    T        0      0        2 
  31   chr31_4637421     ZGre    G    T        0      0        2 
  31   chr31_4637421     ZHar    G    T        0      0        2 
  31   chr31_4637421   Sample    G    T        0      0        2 
  31   chr31_4641329     AAsi    G    T        0      0        2 
  31   chr31_4641329     AKia    G    T        0      0        2 
  31   chr31_4641329     AOna    G    T        0      0        2 
  31   chr31_4641329     ASom    G    T        0      0        2 
  31   chr31_4641329     HCab    G    T        1      2        2 
  31   chr31_4641329     HPrz    G    T        1      2        2 
  31   chr31_4641329     ZBoe    G    T        0      0        2 
  31   chr31_4641329     ZGre    G    T        0      0        2 
  31   chr31_4641329     ZHar    G    T        0      0        2 
  31   chr31_4641329   Sample    G    T        0      0        2 
  31   chr31_4643564     AAsi    G    T        0      0        2 
  31   chr31_4643564     AKia    G    T        0      0        2 
  31   chr31_4643564     AOna    G    T        0      0        2 
  31   chr31_4643564     ASom    G    T        0      0        2 
  31   chr31_4643564     HCab    G    T        1      2        2 
  31   chr31_4643564     HPrz    G    T        1      2        2 
  31   chr31_4643564     ZBoe    G    T        0      0        2 
  31   chr31_4643564     ZGre    G    T        0      0        2 
  31   chr31_4643564     ZHar    G    T        0      0        2 
  31   chr31_4643564   Sample    G    T        0      0        2 
  31   chr31_4646468     AAsi    G    C        0      0        2 
  31   chr31_4646468     AKia    G    C        0      0        2 
  31   chr31_4646468     AOna    G    C        0      0        2 
  31   chr31_4646468     ASom    G    C        0      0        2 
  31   chr31_4646468     HCab    G    C        1      2        2 
  31   chr31_4646468     HPrz    G    C        0      0        2 
  31   chr31_4646468     ZBoe    G    C        0      0        2 
  31   chr31_4646468     ZGre    G    C        0      0        2 
  31   chr31_4646468     ZHar    G    C        0      0        2 
  31   chr31_4646468   Sample    G    C        0      0        2 
  31   chr31_4661155     AAsi    G    T        0      0        2 
  31   chr31_4661155     AKia    G    T        1      2        2 
  31   chr31_4661155     AOna    G    T        1      2        2 
  31   chr31_4661155     ASom    G    T        0      0        2 
  31   chr31_4661155     HCab    G    T        0      0        2 
  31   chr31_4661155     HPrz    G    T        0      0        2 
  31   chr31_4661155     ZBoe    G    T        0      0        2 
  31   chr31_4661155     ZGre    G    T        0      0        2 
  31   chr31_4661155     ZHar    G    T        0      0        2 
  31   chr31_4661155   Sample    G    T        0      0        2 
  31   chr31_4710130     AAsi    T    G        0      0        2 
  31   chr31_4710130     AKia    T    G        0      0        2 
  31   chr31_4710130     AOna    T    G        0      0        2 
  31   chr31_4710130     ASom    T    G        0      0        2 
  31   chr31_4710130     HCab    T    G        0      0        2 
  31   chr31_4710130     HPrz    T    G        0      0        2 
  31   chr31_4710130     ZBoe    T    G        0      0        2 
  31   chr31_4710130     ZGre    T    G      0.5      1        2 
  31   chr31_4710130     ZHar    T    G        0      0        2 
  31   chr31_4710130   Sample    T    G        0      0        2 
  31   chr31_4711396     AAsi    C    G        0      0        2 
  31   chr31_4711396     AKia    C    G        0      0        2 
  31   chr31_4711396     AOna    C    G        0      0        2 
  31   chr31_4711396     ASom    C    G        0      0        2 
  31   chr31_4711396     HCab    C    G        0      0        2 
  31   chr31_4711396     HPrz    C    G      0.5      1        2 
  31   chr31_4711396     ZBoe    C    G        0      0        2 
  31   chr31_4711396     ZGre    C    G        0      0        2 
  31   chr31_4711396     ZHar    C    G        0      0        2 
  31   chr31_4711396   Sample    C    G        0      0        2 
  31   chr31_4716845     AAsi    A    T        0      0        2 
  31   chr31_4716845     AKia    A    T        0      0        2 
  31   chr31_4716845     AOna    A    T        0      0        2 
  31   chr31_4716845     ASom    A    T        0      0        2 
  31   chr31_4716845     HCab    A    T        1      2        2 
  31   chr31_4716845     HPrz    A    T      0.5      1        2 
  31   chr31_4716845     ZBoe    A    T        0      0        2 
  31   chr31_4716845     ZGre    A    T        0      0        2 
  31   chr31_4716845     ZHar    A    T        0      0        2 
  31   chr31_4716845   Sample    A    T        0      0        2 
  31   chr31_4723146     AAsi    C    A        1      2        2 
  31   chr31_4723146     AKia    C    A        0      0        2 
  31   chr31_4723146     AOna    C    A        0      0        2 
  31   chr31_4723146     ASom    C    A        0      0        2 
  31   chr31_4723146     HCab    C    A        0      0        2 
  31   chr31_4723146     HPrz    C    A        0      0        2 
  31   chr31_4723146     ZBoe    C    A        0      0        2 
  31   chr31_4723146     ZGre    C    A        0      0        2 
  31   chr31_4723146     ZHar    C    A        0      0        2 
  31   chr31_4723146   Sample    C    A        1      2        2 
  31   chr31_4751359     AAsi    T    G        0      0        2 
  31   chr31_4751359     AKia    T    G        0      0        2 
  31   chr31_4751359     AOna    T    G        0      0        2 
  31   chr31_4751359     ASom    T    G        0      0        2 
  31   chr31_4751359     HCab    T    G        0      0        2 
  31   chr31_4751359     HPrz    T    G        0      0        2 
  31   chr31_4751359     ZBoe    T    G        0      0        2 
  31   chr31_4751359     ZGre    T    G      0.5      1        2 
  31   chr31_4751359     ZHar    T    G        0      0        2 
  31   chr31_4751359   Sample    T    G        0      0        2 
  31   chr31_4751391     AAsi    G    T        0      0        2 
  31   chr31_4751391     AKia    G    T        0      0        2 
  31   chr31_4751391     AOna    G    T        0      0        2 
  31   chr31_4751391     ASom    G    T        0      0        2 
  31   chr31_4751391     HCab    G    T        0      0        2 
  31   chr31_4751391     HPrz    G    T      0.5      1        2 
  31   chr31_4751391     ZBoe    G    T        0      0        2 
  31   chr31_4751391     ZGre    G    T        0      0        2 
  31   chr31_4751391     ZHar    G    T        0      0        2 
  31   chr31_4751391   Sample    G    T        0      0        2 
  31   chr31_4793906     AAsi    A    T        0      0        2 
  31   chr31_4793906     AKia    A    T        0      0        2 
  31   chr31_4793906     AOna    A    T        0      0        2 
  31   chr31_4793906     ASom    A    T        0      0        2 
  31   chr31_4793906     HCab    A    T        0      0        2 
  31   chr31_4793906     HPrz    A    T        0      0        2 
  31   chr31_4793906     ZBoe    A    T        0      0        2 
  31   chr31_4793906     ZGre    A    T        0      0        2 
  31   chr31_4793906     ZHar    A    T      0.5      1        2 
  31   chr31_4793906   Sample    A    T        0      0        2 
  31   chr31_4819790     AAsi    T    A        0      0        2 
  31   chr31_4819790     AKia    T    A        0      0        2 
  31   chr31_4819790     AOna    T    A        0      0        2 
  31   chr31_4819790     ASom    T    A        0      0        2 
  31   chr31_4819790     HCab    T    A        0      0        2 
  31   chr31_4819790     HPrz    T    A        0      0        2 
  31   chr31_4819790     ZBoe    T    A        0      0        2 
  31   chr31_4819790     ZGre    T    A        0      0        2 
  31   chr31_4819790     ZHar    T    A        1      2        2 
  31   chr31_4819790   Sample    T    A        0      0        2 
  31   chr31_4869263     AAsi    G    T        0      0        2 
  31   chr31_4869263     AKia    G    T        0      0        2 
  31   chr31_4869263     AOna    G    T        0      0        2 
  31   chr31_4869263     ASom    G    T        0      0        2 
  31   chr31_4869263     HCab    G    T        1      2        2 
  31   chr31_4869263     HPrz    G    T        0      0        2 
  31   chr31_4869263     ZBoe    G    T        0      0        2 
  31   chr31_4869263     ZGre    G    T        0      0        2 
  31   chr31_4869263     ZHar    G    T        0      0        2 
  31   chr31_4869263   Sample    G    T        0      0        2 
  31   chr31_4917775     AAsi    C    G        0      0        2 
  31   chr31_4917775     AKia    C    G        0      0        2 
  31   chr31_4917775     AOna    C    G        0      0        2 
  31   chr31_4917775     ASom    C    G        0      0        2 
  31   chr31_4917775     HCab    C    G        0      0        2 
  31   chr31_4917775     HPrz    C    G        0      0        2 
  31   chr31_4917775     ZBoe    C    G        0      0        2 
  31   chr31_4917775     ZGre    C    G        1      2        2 
  31   chr31_4917775     ZHar    C    G        0      0        2 
  31   chr31_4917775   Sample    C    G        0      0        2 
  31   chr31_4922218     AAsi    G    C        0      0        2 
  31   chr31_4922218     AKia    G    C        0      0        2 
  31   chr31_4922218     AOna    G    C        0      0        2 
  31   chr31_4922218     ASom    G    C        0      0        2 
  31   chr31_4922218     HCab    G    C        1      2        2 
  31   chr31_4922218     HPrz    G    C        0      0        2 
  31   chr31_4922218     ZBoe    G    C        0      0        2 
  31   chr31_4922218     ZGre    G    C        0      0        2 
  31   chr31_4922218     ZHar    G    C        0      0        2 
  31   chr31_4922218   Sample    G    C        0      0        2 
  31   chr31_4935963     AAsi    T    A        0      0        2 
  31   chr31_4935963     AKia    T    A      0.5      1        2 
  31   chr31_4935963     AOna    T    A        0      0        2 
  31   chr31_4935963     ASom    T    A        0      0        2 
  31   chr31_4935963     HCab    T    A        0      0        2 
  31   chr31_4935963     HPrz    T    A        0      0        2 
  31   chr31_4935963     ZBoe    T    A        0      0        2 
  31   chr31_4935963     ZGre    T    A        0      0        2 
  31   chr31_4935963     ZHar    T    A        0      0        2 
  31   chr31_4935963   Sample    T    A        0      0        2 
  31   chr31_4942850     AAsi    C    A        0      0        2 
  31   chr31_4942850     AKia    C    A        0      0        2 
  31   chr31_4942850     AOna    C    A        0      0        2 
  31   chr31_4942850     ASom    C    A        0      0        2 
  31   chr31_4942850     HCab    C    A        1      2        2 
  31   chr31_4942850     HPrz    C    A        1      2        2 
  31   chr31_4942850     ZBoe    C    A        0      0        2 
  31   chr31_4942850     ZGre    C    A        0      0        2 
  31   chr31_4942850     ZHar    C    A        0      0        2 
  31   chr31_4942850   Sample    C    A        0      0        2 
  31   chr31_4945078     AAsi    T    G        0      0        2 
  31   chr31_4945078     AKia    T    G        0      0        2 
  31   chr31_4945078     AOna    T    G      0.5      1        2 
  31   chr31_4945078     ASom    T    G        0      0        2 
  31   chr31_4945078     HCab    T    G        0      0        2 
  31   chr31_4945078     HPrz    T    G        0      0        2 
  31   chr31_4945078     ZBoe    T    G        0      0        2 
  31   chr31_4945078     ZGre    T    G        0      0        2 
  31   chr31_4945078     ZHar    T    G        0      0        2 
  31   chr31_4945078   Sample    T    G        0      0        2 
  31   chr31_4948546     AAsi    C    A      0.5      1        2 
  31   chr31_4948546     AKia    C    A        0      0        2 
  31   chr31_4948546     AOna    C    A        0      0        2 
  31   chr31_4948546     ASom    C    A        1      2        2 
  31   chr31_4948546     HCab    C    A        0      0        2 
  31   chr31_4948546     HPrz    C    A        0      0        2 
  31   chr31_4948546     ZBoe    C    A        0      0        2 
  31   chr31_4948546     ZGre    C    A        0      0        2 
  31   chr31_4948546     ZHar    C    A        0      0        2 
  31   chr31_4948546   Sample    C    A        0      0        2 
  31   chr31_4955720     AAsi    T    A      0.5      1        2 
  31   chr31_4955720     AKia    T    A        0      0        2 
  31   chr31_4955720     AOna    T    A        0      0        2 
  31   chr31_4955720     ASom    T    A        0      0        2 
  31   chr31_4955720     HCab    T    A        0      0        2 
  31   chr31_4955720     HPrz    T    A        0      0        2 
  31   chr31_4955720     ZBoe    T    A        0      0        2 
  31   chr31_4955720     ZGre    T    A        0      0        2 
  31   chr31_4955720     ZHar    T    A        0      0        2 
  31   chr31_4955720   Sample    T    A        0      0        2 
  31   chr31_4975578     AAsi    C    G        0      0        2 
  31   chr31_4975578     AKia    C    G        0      0        2 
  31   chr31_4975578     AOna    C    G      0.5      1        2 
  31   chr31_4975578     ASom    C    G        0      0        2 
  31   chr31_4975578     HCab    C    G        0      0        2 
  31   chr31_4975578     HPrz    C    G        0      0        2 
  31   chr31_4975578     ZBoe    C    G        0      0        2 
  31   chr31_4975578     ZGre    C    G        0      0        2 
  31   chr31_4975578     ZHar    C    G        0      0        2 
  31   chr31_4975578   Sample    C    G        0      0        2 
  31   chr31_4978811     AAsi    G    T        0      0        2 
  31   chr31_4978811     AKia    G    T        0      0        2 
  31   chr31_4978811     AOna    G    T        0      0        2 
  31   chr31_4978811     ASom    G    T        0      0        2 
  31   chr31_4978811     HCab    G    T        0      0        2 
  31   chr31_4978811     HPrz    G    T        0      0        2 
  31   chr31_4978811     ZBoe    G    T        0      0        2 
  31   chr31_4978811     ZGre    G    T      0.5      1        2 
  31   chr31_4978811     ZHar    G    T        0      0        2 
  31   chr31_4978811   Sample    G    T        0      0        2 
  31   chr31_4983367     AAsi    C    G        0      0        2 
  31   chr31_4983367     AKia    C    G        0      0        2 
  31   chr31_4983367     AOna    C    G        0      0        2 
  31   chr31_4983367     ASom    C    G        0      0        2 
  31   chr31_4983367     HCab    C    G        0      0        2 
  31   chr31_4983367     HPrz    C    G        0      0        2 
  31   chr31_4983367     ZBoe    C    G      0.5      1        2 
  31   chr31_4983367     ZGre    C    G        0      0        2 
  31   chr31_4983367     ZHar    C    G        0      0        2 
  31   chr31_4983367   Sample    C    G        0      0        2 
  31   chr31_4985100     AAsi    T    A        0      0        2 
  31   chr31_4985100     AKia    T    A        0      0        2 
  31   chr31_4985100     AOna    T    A        0      0        2 
  31   chr31_4985100     ASom    T    A        0      0        2 
  31   chr31_4985100     HCab    T    A        1      2        2 
  31   chr31_4985100     HPrz    T    A        1      2        2 
  31   chr31_4985100     ZBoe    T    A        0      0        2 
  31   chr31_4985100     ZGre    T    A        0      0        2 
  31   chr31_4985100     ZHar    T    A        0      0        2 
  31   chr31_4985100   Sample    T    A        0      0        2 
  31   chr31_4993136     AAsi    G    T        0      0        2 
  31   chr31_4993136     AKia    G    T        0      0        2 
  31   chr31_4993136     AOna    G    T        0      0        2 
  31   chr31_4993136     ASom    G    T        0      0        2 
  31   chr31_4993136     HCab    G    T        0      0        2 
  31   chr31_4993136     HPrz    G    T        0      0        2 
  31   chr31_4993136     ZBoe    G    T      0.5      1        2 
  31   chr31_4993136     ZGre    G    T        0      0        2 
  31   chr31_4993136     ZHar    G    T        0      0        2 
  31   chr31_4993136   Sample    G    T        0      0        2 
  31   chr31_4997554     AAsi    T    A        0      0        2 
  31   chr31_4997554     AKia    T    A        0      0        2 
  31   chr31_4997554     AOna    T    A        0      0        2 
  31   chr31_4997554     ASom    T    A        0      0        2 
  31   chr31_4997554     HCab    T    A        1      2        2 
  31   chr31_4997554     HPrz    T    A        1      2        2 
  31   chr31_4997554     ZBoe    T    A        0      0        2 
  31   chr31_4997554     ZGre    T    A        0      0        2 
  31   chr31_4997554     ZHar    T    A        0      0        2 
  31   chr31_4997554   Sample    T    A        0      0        2 
  31   chr31_5003294     AAsi    T    G        0      0        2 
  31   chr31_5003294     AKia    T    G        0      0        2 
  31   chr31_5003294     AOna    T    G        0      0        2 
  31   chr31_5003294     ASom    T    G        0      0        2 
  31   chr31_5003294     HCab    T    G        0      0        2 
  31   chr31_5003294     HPrz    T    G        0      0        2 
  31   chr31_5003294     ZBoe    T    G      0.5      1        2 
  31   chr31_5003294     ZGre    T    G        0      0        2 
  31   chr31_5003294     ZHar    T    G        0      0        2 
  31   chr31_5003294   Sample    T    G        0      0        2 
  31   chr31_5007405     AAsi    G    T        0      0        2 
  31   chr31_5007405     AKia    G    T        0      0        2 
  31   chr31_5007405     AOna    G    T        0      0        2 
  31   chr31_5007405     ASom    G    T        0      0        2 
  31   chr31_5007405     HCab    G    T        1      2        2 
  31   chr31_5007405     HPrz    G    T        1      2        2 
  31   chr31_5007405     ZBoe    G    T        0      0        2 
  31   chr31_5007405     ZGre    G    T        0      0        2 
  31   chr31_5007405     ZHar    G    T        0      0        2 
  31   chr31_5007405   Sample    G    T        0      0        2 
  31   chr31_5073167     AAsi    A    T        0      0        2 
  31   chr31_5073167     AKia    A    T        0      0        2 
  31   chr31_5073167     AOna    A    T        0      0        2 
  31   chr31_5073167     ASom    A    T        0      0        2 
  31   chr31_5073167     HCab    A    T        1      2        2 
  31   chr31_5073167     HPrz    A    T        1      2        2 
  31   chr31_5073167     ZBoe    A    T        0      0        2 
  31   chr31_5073167     ZGre    A    T        0      0        2 
  31   chr31_5073167     ZHar    A    T        0      0        2 
  31   chr31_5073167   Sample    A    T        0      0        2 
  31   chr31_5080369     AAsi    A    C        0      0        2 
  31   chr31_5080369     AKia    A    C        0      0        2 
  31   chr31_5080369     AOna    A    C        0      0        2 
  31   chr31_5080369     ASom    A    C        0      0        2 
  31   chr31_5080369     HCab    A    C        0      0        2 
  31   chr31_5080369     HPrz    A    C      0.5      1        2 
  31   chr31_5080369     ZBoe    A    C        0      0        2 
  31   chr31_5080369     ZGre    A    C        0      0        2 
  31   chr31_5080369     ZHar    A    C        0      0        2 
  31   chr31_5080369   Sample    A    C        0      0        2 
  31   chr31_5112036     AAsi    T    A        0      0        2 
  31   chr31_5112036     AKia    T    A        0      0        2 
  31   chr31_5112036     AOna    T    A        0      0        2 
  31   chr31_5112036     ASom    T    A        0      0        2 
  31   chr31_5112036     HCab    T    A        1      2        2 
  31   chr31_5112036     HPrz    T    A        1      2        2 
  31   chr31_5112036     ZBoe    T    A        0      0        2 
  31   chr31_5112036     ZGre    T    A        0      0        2 
  31   chr31_5112036     ZHar    T    A        0      0        2 
  31   chr31_5112036   Sample    T    A        0      0        2 
  31   chr31_5126888     AAsi    A    C        0      0        2 
  31   chr31_5126888     AKia    A    C        0      0        2 
  31   chr31_5126888     AOna    A    C        0      0        2 
  31   chr31_5126888     ASom    A    C        0      0        2 
  31   chr31_5126888     HCab    A    C        0      0        2 
  31   chr31_5126888     HPrz    A    C        0      0        2 
  31   chr31_5126888     ZBoe    A    C        0      0        2 
  31   chr31_5126888     ZGre    A    C        1      2        2 
  31   chr31_5126888     ZHar    A    C        0      0        2 
  31   chr31_5126888   Sample    A    C        0      0        2 
  31   chr31_5131266     AAsi    G    C        0      0        2 
  31   chr31_5131266     AKia    G    C        0      0        2 
  31   chr31_5131266     AOna    G    C        0      0        2 
  31   chr31_5131266     ASom    G    C        0      0        2 
  31   chr31_5131266     HCab    G    C        0      0        2 
  31   chr31_5131266     HPrz    G    C        0      0        2 
  31   chr31_5131266     ZBoe    G    C      0.5      1        2 
  31   chr31_5131266     ZGre    G    C        0      0        2 
  31   chr31_5131266     ZHar    G    C        0      0        2 
  31   chr31_5131266   Sample    G    C        0      0        2 
  31   chr31_5160699     AAsi    A    T        0      0        2 
  31   chr31_5160699     AKia    A    T        0      0        2 
  31   chr31_5160699     AOna    A    T        0      0        2 
  31   chr31_5160699     ASom    A    T        0      0        2 
  31   chr31_5160699     HCab    A    T        0      0        2 
  31   chr31_5160699     HPrz    A    T        0      0        2 
  31   chr31_5160699     ZBoe    A    T        0      0        2 
  31   chr31_5160699     ZGre    A    T        1      2        2 
  31   chr31_5160699     ZHar    A    T        0      0        2 
  31   chr31_5160699   Sample    A    T        0      0        2 
  31   chr31_5184005     AAsi    T    A        0      0        2 
  31   chr31_5184005     AKia    T    A        0      0        2 
  31   chr31_5184005     AOna    T    A        0      0        2 
  31   chr31_5184005     ASom    T    A        0      0        2 
  31   chr31_5184005     HCab    T    A        0      0        2 
  31   chr31_5184005     HPrz    T    A        0      0        2 
  31   chr31_5184005     ZBoe    T    A        0      0        2 
  31   chr31_5184005     ZGre    T    A      0.5      1        2 
  31   chr31_5184005     ZHar    T    A        0      0        2 
  31   chr31_5184005   Sample    T    A        0      0        2 
  31   chr31_5215456     AAsi    A    C        1      2        2 
  31   chr31_5215456     AKia    A    C        0      0        2 
  31   chr31_5215456     AOna    A    C        0      0        2 
  31   chr31_5215456     ASom    A    C        1      2        2 
  31   chr31_5215456     HCab    A    C        0      0        2 
  31   chr31_5215456     HPrz    A    C        0      0        2 
  31   chr31_5215456     ZBoe    A    C        0      0        2 
  31   chr31_5215456     ZGre    A    C        0      0        2 
  31   chr31_5215456     ZHar    A    C        0      0        2 
  31   chr31_5215456   Sample    A    C        1      2        2 
  31   chr31_5227473     AAsi    G    C        0      0        2 
  31   chr31_5227473     AKia    G    C        0      0        2 
  31   chr31_5227473     AOna    G    C        0      0        2 
  31   chr31_5227473     ASom    G    C        0      0        2 
  31   chr31_5227473     HCab    G    C        0      0        2 
  31   chr31_5227473     HPrz    G    C        0      0        2 
  31   chr31_5227473     ZBoe    G    C        0      0        2 
  31   chr31_5227473     ZGre    G    C        0      0        2 
  31   chr31_5227473     ZHar    G    C        1      2        2 
  31   chr31_5227473   Sample    G    C        0      0        2 
  31   chr31_5242943     AAsi    G    T        0      0        2 
  31   chr31_5242943     AKia    G    T        0      0        2 
  31   chr31_5242943     AOna    G    T      0.5      1        2 
  31   chr31_5242943     ASom    G    T        0      0        2 
  31   chr31_5242943     HCab    G    T        0      0        2 
  31   chr31_5242943     HPrz    G    T        0      0        2 
  31   chr31_5242943     ZBoe    G    T        0      0        2 
  31   chr31_5242943     ZGre    G    T        0      0        2 
  31   chr31_5242943     ZHar    G    T        0      0        2 
  31   chr31_5242943   Sample    G    T        0      0        2 
  31   chr31_5256654     AAsi    C    G        0      0        2 
  31   chr31_5256654     AKia    C    G        0      0        2 
  31   chr31_5256654     AOna    C    G        0      0        2 
  31   chr31_5256654     ASom    C    G        0      0        2 
  31   chr31_5256654     HCab    C    G        1      2        2 
  31   chr31_5256654     HPrz    C    G        1      2        2 
  31   chr31_5256654     ZBoe    C    G        0      0        2 
  31   chr31_5256654     ZGre    C    G        0      0        2 
  31   chr31_5256654     ZHar    C    G        0      0        2 
  31   chr31_5256654   Sample    C    G        0      0        2 
  31   chr31_5258848     AAsi    C    A        1      2        2 
  31   chr31_5258848     AKia    C    A        0      0        2 
  31   chr31_5258848     AOna    C    A        0      0        2 
  31   chr31_5258848     ASom    C    A        1      2        2 
  31   chr31_5258848     HCab    C    A        0      0        2 
  31   chr31_5258848     HPrz    C    A        0      0        2 
  31   chr31_5258848     ZBoe    C    A        0      0        2 
  31   chr31_5258848     ZGre    C    A        0      0        2 
  31   chr31_5258848     ZHar    C    A        0      0        2 
  31   chr31_5258848   Sample    C    A        1      2        2 
  31   chr31_5264795     AAsi    A    C        0      0        2 
  31   chr31_5264795     AKia    A    C        0      0        2 
  31   chr31_5264795     AOna    A    C        0      0        2 
  31   chr31_5264795     ASom    A    C        0      0        2 
  31   chr31_5264795     HCab    A    C        0      0        2 
  31   chr31_5264795     HPrz    A    C        0      0        2 
  31   chr31_5264795     ZBoe    A    C      0.5      1        2 
  31   chr31_5264795     ZGre    A    C        0      0        2 
  31   chr31_5264795     ZHar    A    C        0      0        2 
  31   chr31_5264795   Sample    A    C        0      0        2 
  31   chr31_5267864     AAsi    C    A        0      0        2 
  31   chr31_5267864     AKia    C    A        0      0        2 
  31   chr31_5267864     AOna    C    A        0      0        2 
  31   chr31_5267864     ASom    C    A        0      0        2 
  31   chr31_5267864     HCab    C    A        0      0        2 
  31   chr31_5267864     HPrz    C    A        0      0        2 
  31   chr31_5267864     ZBoe    C    A      0.5      1        2 
  31   chr31_5267864     ZGre    C    A        0      0        2 
  31   chr31_5267864     ZHar    C    A        0      0        2 
  31   chr31_5267864   Sample    C    A        0      0        2 
  31   chr31_5276878     AAsi    A    T        0      0        2 
  31   chr31_5276878     AKia    A    T        0      0        2 
  31   chr31_5276878     AOna    A    T        0      0        2 
  31   chr31_5276878     ASom    A    T        0      0        2 
  31   chr31_5276878     HCab    A    T        1      2        2 
  31   chr31_5276878     HPrz    A    T        1      2        2 
  31   chr31_5276878     ZBoe    A    T        0      0        2 
  31   chr31_5276878     ZGre    A    T        0      0        2 
  31   chr31_5276878     ZHar    A    T        0      0        2 
  31   chr31_5276878   Sample    A    T        0      0        2 
  31   chr31_5282865     AAsi    C    A        0      0        2 
  31   chr31_5282865     AKia    C    A        0      0        2 
  31   chr31_5282865     AOna    C    A        0      0        2 
  31   chr31_5282865     ASom    C    A        0      0        2 
  31   chr31_5282865     HCab    C    A        0      0        2 
  31   chr31_5282865     HPrz    C    A        0      0        2 
  31   chr31_5282865     ZBoe    C    A        0      0        2 
  31   chr31_5282865     ZGre    C    A        0      0        2 
  31   chr31_5282865     ZHar    C    A      0.5      1        2 
  31   chr31_5282865   Sample    C    A        0      0        2 
  31   chr31_5283306     AAsi    A    C        0      0        2 
  31   chr31_5283306     AKia    A    C        1      2        2 
  31   chr31_5283306     AOna    A    C        0      0        2 
  31   chr31_5283306     ASom    A    C        0      0        2 
  31   chr31_5283306     HCab    A    C        0      0        2 
  31   chr31_5283306     HPrz    A    C        0      0        2 
  31   chr31_5283306     ZBoe    A    C        0      0        2 
  31   chr31_5283306     ZGre    A    C        0      0        2 
  31   chr31_5283306     ZHar    A    C        0      0        2 
  31   chr31_5283306   Sample    A    C        0      0        2 
  31   chr31_5304740     AAsi    C    G        0      0        2 
  31   chr31_5304740     AKia    C    G        0      0        2 
  31   chr31_5304740     AOna    C    G        0      0        2 
  31   chr31_5304740     ASom    C    G        0      0        2 
  31   chr31_5304740     HCab    C    G        0      0        2 
  31   chr31_5304740     HPrz    C    G        0      0        2 
  31   chr31_5304740     ZBoe    C    G        0      0        2 
  31   chr31_5304740     ZGre    C    G      0.5      1        2 
  31   chr31_5304740     ZHar    C    G        0      0        2 
  31   chr31_5304740   Sample    C    G        0      0        2 
  31   chr31_5318143     AAsi    T    G        0      0        2 
  31   chr31_5318143     AKia    T    G        0      0        2 
  31   chr31_5318143     AOna    T    G        0      0        2 
  31   chr31_5318143     ASom    T    G        0      0        2 
  31   chr31_5318143     HCab    T    G        0      0        2 
  31   chr31_5318143     HPrz    T    G      0.5      1        2 
  31   chr31_5318143     ZBoe    T    G        0      0        2 
  31   chr31_5318143     ZGre    T    G        0      0        2 
  31   chr31_5318143     ZHar    T    G        0      0        2 
  31   chr31_5318143   Sample    T    G        0      0        2 
  31   chr31_5324428     AAsi    T    A        0      0        2 
  31   chr31_5324428     AKia    T    A        0      0        2 
  31   chr31_5324428     AOna    T    A        0      0        2 
  31   chr31_5324428     ASom    T    A        0      0        2 
  31   chr31_5324428     HCab    T    A        0      0        2 
  31   chr31_5324428     HPrz    T    A        0      0        2 
  31   chr31_5324428     ZBoe    T    A        0      0        2 
  31   chr31_5324428     ZGre    T    A        0      0        2 
  31   chr31_5324428     ZHar    T    A        1      2        2 
  31   chr31_5324428   Sample    T    A        0      0        2 
  31   chr31_5331451     AAsi    T    G        0      0        2 
  31   chr31_5331451     AKia    T    G        0      0        2 
  31   chr31_5331451     AOna    T    G        0      0        2 
  31   chr31_5331451     ASom    T    G        1      2        2 
  31   chr31_5331451     HCab    T    G        0      0        2 
  31   chr31_5331451     HPrz    T    G        0      0        2 
  31   chr31_5331451     ZBoe    T    G        0      0        2 
  31   chr31_5331451     ZGre    T    G        0      0        2 
  31   chr31_5331451     ZHar    T    G        0      0        2 
  31   chr31_5331451   Sample    T    G        0      0        2 
  31   chr31_5370314     AAsi    A    T        0      0        2 
  31   chr31_5370314     AKia    A    T        0      0        2 
  31   chr31_5370314     AOna    A    T        0      0        2 
  31   chr31_5370314     ASom    A    T        0      0        2 
  31   chr31_5370314     HCab    A    T        0      0        2 
  31   chr31_5370314     HPrz    A    T        0      0        2 
  31   chr31_5370314     ZBoe    A    T      0.5      1        2 
  31   chr31_5370314     ZGre    A    T        0      0        2 
  31   chr31_5370314     ZHar    A    T        0      0        2 
  31   chr31_5370314   Sample    A    T        0      0        2 
  31   chr31_5374957     AAsi    A    T        0      0        2 
  31   chr31_5374957     AKia    A    T        0      0        2 
  31   chr31_5374957     AOna    A    T        0      0        2 
  31   chr31_5374957     ASom    A    T        0      0        2 
  31   chr31_5374957     HCab    A    T        1      2        2 
  31   chr31_5374957     HPrz    A    T        1      2        2 
  31   chr31_5374957     ZBoe    A    T        0      0        2 
  31   chr31_5374957     ZGre    A    T        0      0        2 
  31   chr31_5374957     ZHar    A    T        0      0        2 
  31   chr31_5374957   Sample    A    T        0      0        2 
  31   chr31_5403791     AAsi    G    C        1      2        2 
  31   chr31_5403791     AKia    G    C        0      0        2 
  31   chr31_5403791     AOna    G    C        0      0        2 
  31   chr31_5403791     ASom    G    C        1      2        2 
  31   chr31_5403791     HCab    G    C        0      0        2 
  31   chr31_5403791     HPrz    G    C        0      0        2 
  31   chr31_5403791     ZBoe    G    C        0      0        2 
  31   chr31_5403791     ZGre    G    C        0      0        2 
  31   chr31_5403791     ZHar    G    C        0      0        2 
  31   chr31_5403791   Sample    G    C        1      2        2 
  31   chr31_5406878     AAsi    C    G        0      0        2 
  31   chr31_5406878     AKia    C    G        0      0        2 
  31   chr31_5406878     AOna    C    G      0.5      1        2 
  31   chr31_5406878     ASom    C    G        0      0        2 
  31   chr31_5406878     HCab    C    G        0      0        2 
  31   chr31_5406878     HPrz    C    G        0      0        2 
  31   chr31_5406878     ZBoe    C    G        0      0        2 
  31   chr31_5406878     ZGre    C    G        1      2        2 
  31   chr31_5406878     ZHar    C    G        0      0        2 
  31   chr31_5406878   Sample    C    G        0      0        2 
  31   chr31_5413521     AAsi    G    T        0      0        2 
  31   chr31_5413521     AKia    G    T        0      0        2 
  31   chr31_5413521     AOna    G    T      0.5      1        2 
  31   chr31_5413521     ASom    G    T        0      0        2 
  31   chr31_5413521     HCab    G    T        0      0        2 
  31   chr31_5413521     HPrz    G    T        0      0        2 
  31   chr31_5413521     ZBoe    G    T        0      0        2 
  31   chr31_5413521     ZGre    G    T        0      0        2 
  31   chr31_5413521     ZHar    G    T        0      0        2 
  31   chr31_5413521   Sample    G    T        0      0        2 
  31   chr31_5417964     AAsi    A    C        0      0        2 
  31   chr31_5417964     AKia    A    C        0      0        2 
  31   chr31_5417964     AOna    A    C        0      0        2 
  31   chr31_5417964     ASom    A    C        0      0        2 
  31   chr31_5417964     HCab    A    C        1      2        2 
  31   chr31_5417964     HPrz    A    C        1      2        2 
  31   chr31_5417964     ZBoe    A    C        0      0        2 
  31   chr31_5417964     ZGre    A    C        0      0        2 
  31   chr31_5417964     ZHar    A    C        0      0        2 
  31   chr31_5417964   Sample    A    C        0      0        2 
  31   chr31_5432753     AAsi    C    A        0      0        2 
  31   chr31_5432753     AKia    C    A        0      0        2 
  31   chr31_5432753     AOna    C    A        0      0        2 
  31   chr31_5432753     ASom    C    A        0      0        2 
  31   chr31_5432753     HCab    C    A        1      2        2 
  31   chr31_5432753     HPrz    C    A        1      2        2 
  31   chr31_5432753     ZBoe    C    A        0      0        2 
  31   chr31_5432753     ZGre    C    A        0      0        2 
  31   chr31_5432753     ZHar    C    A        0      0        2 
  31   chr31_5432753   Sample    C    A        0      0        2 
  31   chr31_5491088     AAsi    G    C        0      0        2 
  31   chr31_5491088     AKia    G    C        0      0        2 
  31   chr31_5491088     AOna    G    C        0      0        2 
  31   chr31_5491088     ASom    G    C        0      0        2 
  31   chr31_5491088     HCab    G    C        0      0        2 
  31   chr31_5491088     HPrz    G    C        0      0        2 
  31   chr31_5491088     ZBoe    G    C        0      0        2 
  31   chr31_5491088     ZGre    G    C        0      0        2 
  31   chr31_5491088     ZHar    G    C        1      2        2 
  31   chr31_5491088   Sample    G    C        0      0        2 
  31   chr31_5492336     AAsi    C    G        0      0        2 
  31   chr31_5492336     AKia    C    G        0      0        2 
  31   chr31_5492336     AOna    C    G        0      0        2 
  31   chr31_5492336     ASom    C    G        0      0        2 
  31   chr31_5492336     HCab    C    G        0      0        2 
  31   chr31_5492336     HPrz    C    G        0      0        2 
  31   chr31_5492336     ZBoe    C    G        0      0        2 
  31   chr31_5492336     ZGre    C    G      0.5      1        2 
  31   chr31_5492336     ZHar    C    G        0      0        2 
  31   chr31_5492336   Sample    C    G        0      0        2 
  31   chr31_5532211     AAsi    A    T        0      0        2 
  31   chr31_5532211     AKia    A    T        0      0        2 
  31   chr31_5532211     AOna    A    T        0      0        2 
  31   chr31_5532211     ASom    A    T        0      0        2 
  31   chr31_5532211     HCab    A    T        0      0        2 
  31   chr31_5532211     HPrz    A    T        0      0        2 
  31   chr31_5532211     ZBoe    A    T        0      0        2 
  31   chr31_5532211     ZGre    A    T        0      0        2 
  31   chr31_5532211     ZHar    A    T        1      2        2 
  31   chr31_5532211   Sample    A    T        0      0        2 
  31   chr31_5541176     AAsi    T    A        0      0        2 
  31   chr31_5541176     AKia    T    A        0      0        2 
  31   chr31_5541176     AOna    T    A        0      0        2 
  31   chr31_5541176     ASom    T    A        0      0        2 
  31   chr31_5541176     HCab    T    A        0      0        2 
  31   chr31_5541176     HPrz    T    A      0.5      1        2 
  31   chr31_5541176     ZBoe    T    A        0      0        2 
  31   chr31_5541176     ZGre    T    A        0      0        2 
  31   chr31_5541176     ZHar    T    A        0      0        2 
  31   chr31_5541176   Sample    T    A        0      0        2 
  31   chr31_5564613     AAsi    T    G        0      0        2 
  31   chr31_5564613     AKia    T    G        0      0        2 
  31   chr31_5564613     AOna    T    G        0      0        2 
  31   chr31_5564613     ASom    T    G        0      0        2 
  31   chr31_5564613     HCab    T    G        0      0        2 
  31   chr31_5564613     HPrz    T    G        0      0        2 
  31   chr31_5564613     ZBoe    T    G        0      0        2 
  31   chr31_5564613     ZGre    T    G        0      0        2 
  31   chr31_5564613     ZHar    T    G        1      2        2 
  31   chr31_5564613   Sample    T    G        0      0        2 
  31   chr31_5565837     AAsi    C    A        0      0        2 
  31   chr31_5565837     AKia    C    A        0      0        2 
  31   chr31_5565837     AOna    C    A        0      0        2 
  31   chr31_5565837     ASom    C    A        0      0        2 
  31   chr31_5565837     HCab    C    A        0      0        2 
  31   chr31_5565837     HPrz    C    A      0.5      1        2 
  31   chr31_5565837     ZBoe    C    A        0      0        2 
  31   chr31_5565837     ZGre    C    A        0      0        2 
  31   chr31_5565837     ZHar    C    A        0      0        2 
  31   chr31_5565837   Sample    C    A        0      0        2 
  31   chr31_5568644     AAsi    C    A        0      0        2 
  31   chr31_5568644     AKia    C    A        0      0        2 
  31   chr31_5568644     AOna    C    A        0      0        2 
  31   chr31_5568644     ASom    C    A        0      0        2 
  31   chr31_5568644     HCab    C    A        0      0        2 
  31   chr31_5568644     HPrz    C    A        1      2        2 
  31   chr31_5568644     ZBoe    C    A        0      0        2 
  31   chr31_5568644     ZGre    C    A        0      0        2 
  31   chr31_5568644     ZHar    C    A        0      0        2 
  31   chr31_5568644   Sample    C    A        0      0        2 
  31   chr31_5575619     AAsi    G    C        0      0        2 
  31   chr31_5575619     AKia    G    C        0      0        2 
  31   chr31_5575619     AOna    G    C        0      0        2 
  31   chr31_5575619     ASom    G    C        0      0        2 
  31   chr31_5575619     HCab    G    C        0      0        2 
  31   chr31_5575619     HPrz    G    C        0      0        2 
  31   chr31_5575619     ZBoe    G    C        0      0        2 
  31   chr31_5575619     ZGre    G    C        1      2        2 
  31   chr31_5575619     ZHar    G    C        0      0        2 
  31   chr31_5575619   Sample    G    C        0      0        2 
  31   chr31_5576805     AAsi    C    A        0      0        2 
  31   chr31_5576805     AKia    C    A        0      0        2 
  31   chr31_5576805     AOna    C    A        0      0        2 
  31   chr31_5576805     ASom    C    A        0      0        2 
  31   chr31_5576805     HCab    C    A        0      0        2 
  31   chr31_5576805     HPrz    C    A        0      0        2 
  31   chr31_5576805     ZBoe    C    A        0      0        2 
  31   chr31_5576805     ZGre    C    A        1      2        2 
  31   chr31_5576805     ZHar    C    A        0      0        2 
  31   chr31_5576805   Sample    C    A        0      0        2 
  31   chr31_5585122     AAsi    A    C        0      0        2 
  31   chr31_5585122     AKia    A    C        0      0        2 
  31   chr31_5585122     AOna    A    C        1      2        2 
  31   chr31_5585122     ASom    A    C        0      0        2 
  31   chr31_5585122     HCab    A    C        0      0        2 
  31   chr31_5585122     HPrz    A    C        0      0        2 
  31   chr31_5585122     ZBoe    A    C        0      0        2 
  31   chr31_5585122     ZGre    A    C        0      0        2 
  31   chr31_5585122     ZHar    A    C        0      0        2 
  31   chr31_5585122   Sample    A    C        0      0        2 
  31   chr31_5619113     AAsi    G    C        0      0        2 
  31   chr31_5619113     AKia    G    C        0      0        2 
  31   chr31_5619113     AOna    G    C        0      0        2 
  31   chr31_5619113     ASom    G    C        0      0        2 
  31   chr31_5619113     HCab    G    C        0      0        2 
  31   chr31_5619113     HPrz    G    C        0      0        2 
  31   chr31_5619113     ZBoe    G    C      0.5      1        2 
  31   chr31_5619113     ZGre    G    C        0      0        2 
  31   chr31_5619113     ZHar    G    C        1      2        2 
  31   chr31_5619113   Sample    G    C        0      0        2 
  31   chr31_5631999     AAsi    C    A        0      0        2 
  31   chr31_5631999     AKia    C    A        0      0        2 
  31   chr31_5631999     AOna    C    A        0      0        2 
  31   chr31_5631999     ASom    C    A      0.5      1        2 
  31   chr31_5631999     HCab    C    A        0      0        2 
  31   chr31_5631999     HPrz    C    A        0      0        2 
  31   chr31_5631999     ZBoe    C    A        0      0        2 
  31   chr31_5631999     ZGre    C    A        0      0        2 
  31   chr31_5631999     ZHar    C    A        0      0        2 
  31   chr31_5631999   Sample    C    A        0      0        2 
  31   chr31_5659260     AAsi    C    G        0      0        2 
  31   chr31_5659260     AKia    C    G        0      0        2 
  31   chr31_5659260     AOna    C    G        0      0        2 
  31   chr31_5659260     ASom    C    G        0      0        2 
  31   chr31_5659260     HCab    C    G        1      2        2 
  31   chr31_5659260     HPrz    C    G        1      2        2 
  31   chr31_5659260     ZBoe    C    G        0      0        2 
  31   chr31_5659260     ZGre    C    G        0      0        2 
  31   chr31_5659260     ZHar    C    G        0      0        2 
  31   chr31_5659260   Sample    C    G        0      0        2 
  31   chr31_5661935     AAsi    A    T        0      0        2 
  31   chr31_5661935     AKia    A    T        0      0        2 
  31   chr31_5661935     AOna    A    T        0      0        2 
  31   chr31_5661935     ASom    A    T        0      0        2 
  31   chr31_5661935     HCab    A    T        1      2        2 
  31   chr31_5661935     HPrz    A    T        1      2        2 
  31   chr31_5661935     ZBoe    A    T        0      0        2 
  31   chr31_5661935     ZGre    A    T        0      0        2 
  31   chr31_5661935     ZHar    A    T        0      0        2 
  31   chr31_5661935   Sample    A    T        0      0        2 
  31   chr31_5680088     AAsi    T    G        0      0        2 
  31   chr31_5680088     AKia    T    G        0      0        2 
  31   chr31_5680088     AOna    T    G        0      0        2 
  31   chr31_5680088     ASom    T    G        0      0        2 
  31   chr31_5680088     HCab    T    G        1      2        2 
  31   chr31_5680088     HPrz    T    G        1      2        2 
  31   chr31_5680088     ZBoe    T    G        0      0        2 
  31   chr31_5680088     ZGre    T    G        0      0        2 
  31   chr31_5680088     ZHar    T    G        0      0        2 
  31   chr31_5680088   Sample    T    G        0      0        2 
  31   chr31_5683068     AAsi    A    T        0      0        2 
  31   chr31_5683068     AKia    A    T        0      0        2 
  31   chr31_5683068     AOna    A    T        0      0        2 
  31   chr31_5683068     ASom    A    T        0      0        2 
  31   chr31_5683068     HCab    A    T        0      0        2 
  31   chr31_5683068     HPrz    A    T        0      0        2 
  31   chr31_5683068     ZBoe    A    T        0      0        2 
  31   chr31_5683068     ZGre    A    T        0      0        2 
  31   chr31_5683068     ZHar    A    T      0.5      1        2 
  31   chr31_5683068   Sample    A    T        0      0        2 
  31   chr31_5690448     AAsi    G    C        0      0        2 
  31   chr31_5690448     AKia    G    C        0      0        2 
  31   chr31_5690448     AOna    G    C        0      0        2 
  31   chr31_5690448     ASom    G    C        0      0        2 
  31   chr31_5690448     HCab    G    C        0      0        2 
  31   chr31_5690448     HPrz    G    C        0      0        2 
  31   chr31_5690448     ZBoe    G    C        1      2        2 
  31   chr31_5690448     ZGre    G    C        0      0        2 
  31   chr31_5690448     ZHar    G    C        0      0        2 
  31   chr31_5690448   Sample    G    C        0      0        2 
  31   chr31_5725077     AAsi    G    C        0      0        2 
  31   chr31_5725077     AKia    G    C        0      0        2 
  31   chr31_5725077     AOna    G    C        0      0        2 
  31   chr31_5725077     ASom    G    C        0      0        2 
  31   chr31_5725077     HCab    G    C        1      2        2 
  31   chr31_5725077     HPrz    G    C        1      2        2 
  31   chr31_5725077     ZBoe    G    C        0      0        2 
  31   chr31_5725077     ZGre    G    C        0      0        2 
  31   chr31_5725077     ZHar    G    C        0      0        2 
  31   chr31_5725077   Sample    G    C        0      0        2 
  31   chr31_5735154     AAsi    G    T        0      0        2 
  31   chr31_5735154     AKia    G    T        0      0        2 
  31   chr31_5735154     AOna    G    T        0      0        2 
  31   chr31_5735154     ASom    G    T        0      0        2 
  31   chr31_5735154     HCab    G    T        1      2        2 
  31   chr31_5735154     HPrz    G    T        1      2        2 
  31   chr31_5735154     ZBoe    G    T        0      0        2 
  31   chr31_5735154     ZGre    G    T        0      0        2 
  31   chr31_5735154     ZHar    G    T        0      0        2 
  31   chr31_5735154   Sample    G    T        0      0        2 
  31   chr31_5758573     AAsi    T    A        0      0        2 
  31   chr31_5758573     AKia    T    A        1      2        2 
  31   chr31_5758573     AOna    T    A        0      0        2 
  31   chr31_5758573     ASom    T    A        0      0        2 
  31   chr31_5758573     HCab    T    A        0      0        2 
  31   chr31_5758573     HPrz    T    A        0      0        2 
  31   chr31_5758573     ZBoe    T    A        0      0        2 
  31   chr31_5758573     ZGre    T    A        0      0        2 
  31   chr31_5758573     ZHar    T    A        0      0        2 
  31   chr31_5758573   Sample    T    A        0      0        2 
  31   chr31_5760540     AAsi    C    A        0      0        2 
  31   chr31_5760540     AKia    C    A        0      0        2 
  31   chr31_5760540     AOna    C    A        0      0        2 
  31   chr31_5760540     ASom    C    A        0      0        2 
  31   chr31_5760540     HCab    C    A        1      2        2 
  31   chr31_5760540     HPrz    C    A        1      2        2 
  31   chr31_5760540     ZBoe    C    A        0      0        2 
  31   chr31_5760540     ZGre    C    A        0      0        2 
  31   chr31_5760540     ZHar    C    A        0      0        2 
  31   chr31_5760540   Sample    C    A        0      0        2 
  31   chr31_5770540     AAsi    G    C        0      0        2 
  31   chr31_5770540     AKia    G    C        0      0        2 
  31   chr31_5770540     AOna    G    C        0      0        2 
  31   chr31_5770540     ASom    G    C        0      0        2 
  31   chr31_5770540     HCab    G    C        1      2        2 
  31   chr31_5770540     HPrz    G    C        1      2        2 
  31   chr31_5770540     ZBoe    G    C        0      0        2 
  31   chr31_5770540     ZGre    G    C        0      0        2 
  31   chr31_5770540     ZHar    G    C        0      0        2 
  31   chr31_5770540   Sample    G    C        0      0        2 
  31   chr31_5779067     AAsi    C    A        0      0        2 
  31   chr31_5779067     AKia    C    A        0      0        2 
  31   chr31_5779067     AOna    C    A        0      0        2 
  31   chr31_5779067     ASom    C    A        0      0        2 
  31   chr31_5779067     HCab    C    A        1      2        2 
  31   chr31_5779067     HPrz    C    A        1      2        2 
  31   chr31_5779067     ZBoe    C    A        0      0        2 
  31   chr31_5779067     ZGre    C    A        0      0        2 
  31   chr31_5779067     ZHar    C    A        0      0        2 
  31   chr31_5779067   Sample    C    A        0      0        2 
  31   chr31_5791918     AAsi    A    T        0      0        2 
  31   chr31_5791918     AKia    A    T        0      0        2 
  31   chr31_5791918     AOna    A    T        0      0        2 
  31   chr31_5791918     ASom    A    T        0      0        2 
  31   chr31_5791918     HCab    A    T        0      0        2 
  31   chr31_5791918     HPrz    A    T        0      0        2 
  31   chr31_5791918     ZBoe    A    T        1      2        2 
  31   chr31_5791918     ZGre    A    T        0      0        2 
  31   chr31_5791918     ZHar    A    T        0      0        2 
  31   chr31_5791918   Sample    A    T        0      0        2 
  31   chr31_5792161     AAsi    C    A        0      0        2 
  31   chr31_5792161     AKia    C    A        0      0        2 
  31   chr31_5792161     AOna    C    A        0      0        2 
  31   chr31_5792161     ASom    C    A        0      0        2 
  31   chr31_5792161     HCab    C    A        1      2        2 
  31   chr31_5792161     HPrz    C    A        1      2        2 
  31   chr31_5792161     ZBoe    C    A        0      0        2 
  31   chr31_5792161     ZGre    C    A        0      0        2 
  31   chr31_5792161     ZHar    C    A        0      0        2 
  31   chr31_5792161   Sample    C    A        0      0        2 
  31   chr31_5803746     AAsi    G    T        0      0        2 
  31   chr31_5803746     AKia    G    T        0      0        2 
  31   chr31_5803746     AOna    G    T        0      0        2 
  31   chr31_5803746     ASom    G    T        0      0        2 
  31   chr31_5803746     HCab    G    T        0      0        2 
  31   chr31_5803746     HPrz    G    T        0      0        2 
  31   chr31_5803746     ZBoe    G    T        0      0        2 
  31   chr31_5803746     ZGre    G    T        0      0        2 
  31   chr31_5803746     ZHar    G    T      0.5      1        2 
  31   chr31_5803746   Sample    G    T        0      0        2 
  31   chr31_5851204     AAsi    C    A        0      0        2 
  31   chr31_5851204     AKia    C    A      0.5      1        2 
  31   chr31_5851204     AOna    C    A        1      2        2 
  31   chr31_5851204     ASom    C    A        0      0        2 
  31   chr31_5851204     HCab    C    A        1      2        2 
  31   chr31_5851204     HPrz    C    A        1      2        2 
  31   chr31_5851204     ZBoe    C    A        0      0        2 
  31   chr31_5851204     ZGre    C    A        0      0        2 
  31   chr31_5851204     ZHar    C    A        0      0        2 
  31   chr31_5851204   Sample    C    A        0      0        2 
  31   chr31_5894762     AAsi    G    C        0      0        2 
  31   chr31_5894762     AKia    G    C      0.5      1        2 
  31   chr31_5894762     AOna    G    C      0.5      1        2 
  31   chr31_5894762     ASom    G    C        0      0        2 
  31   chr31_5894762     HCab    G    C        0      0        2 
  31   chr31_5894762     HPrz    G    C        0      0        2 
  31   chr31_5894762     ZBoe    G    C        0      0        2 
  31   chr31_5894762     ZGre    G    C        0      0        2 
  31   chr31_5894762     ZHar    G    C        0      0        2 
  31   chr31_5894762   Sample    G    C        0      0        2 
  31   chr31_5907870     AAsi    C    G        0      0        2 
  31   chr31_5907870     AKia    C    G        0      0        2 
  31   chr31_5907870     AOna    C    G        0      0        2 
  31   chr31_5907870     ASom    C    G        0      0        2 
  31   chr31_5907870     HCab    C    G        0      0        2 
  31   chr31_5907870     HPrz    C    G        0      0        2 
  31   chr31_5907870     ZBoe    C    G        0      0        2 
  31   chr31_5907870     ZGre    C    G        0      0        2 
  31   chr31_5907870     ZHar    C    G      0.5      1        2 
  31   chr31_5907870   Sample    C    G        0      0        2 
  31   chr31_5945530     AAsi    C    A        0      0        2 
  31   chr31_5945530     AKia    C    A        0      0        2 
  31   chr31_5945530     AOna    C    A        0      0        2 
  31   chr31_5945530     ASom    C    A        0      0        2 
  31   chr31_5945530     HCab    C    A        0      0        2 
  31   chr31_5945530     HPrz    C    A        0      0        2 
  31   chr31_5945530     ZBoe    C    A        1      2        2 
  31   chr31_5945530     ZGre    C    A        0      0        2 
  31   chr31_5945530     ZHar    C    A        0      0        2 
  31   chr31_5945530   Sample    C    A        0      0        2 
  31   chr31_5950457     AAsi    G    C        0      0        2 
  31   chr31_5950457     AKia    G    C        0      0        2 
  31   chr31_5950457     AOna    G    C        0      0        2 
  31   chr31_5950457     ASom    G    C        0      0        2 
  31   chr31_5950457     HCab    G    C        1      2        2 
  31   chr31_5950457     HPrz    G    C        1      2        2 
  31   chr31_5950457     ZBoe    G    C        0      0        2 
  31   chr31_5950457     ZGre    G    C        0      0        2 
  31   chr31_5950457     ZHar    G    C        0      0        2 
  31   chr31_5950457   Sample    G    C        0      0        2 
  31   chr31_5965295     AAsi    T    G        0      0        2 
  31   chr31_5965295     AKia    T    G        0      0        2 
  31   chr31_5965295     AOna    T    G        0      0        2 
  31   chr31_5965295     ASom    T    G        0      0        2 
  31   chr31_5965295     HCab    T    G        1      2        2 
  31   chr31_5965295     HPrz    T    G        1      2        2 
  31   chr31_5965295     ZBoe    T    G        0      0        2 
  31   chr31_5965295     ZGre    T    G        0      0        2 
  31   chr31_5965295     ZHar    T    G        0      0        2 
  31   chr31_5965295   Sample    T    G        0      0        2 
  31   chr31_5967426     AAsi    G    C        0      0        2 
  31   chr31_5967426     AKia    G    C        0      0        2 
  31   chr31_5967426     AOna    G    C        0      0        2 
  31   chr31_5967426     ASom    G    C        1      2        2 
  31   chr31_5967426     HCab    G    C        0      0        2 
  31   chr31_5967426     HPrz    G    C        0      0        2 
  31   chr31_5967426     ZBoe    G    C        0      0        2 
  31   chr31_5967426     ZGre    G    C        0      0        2 
  31   chr31_5967426     ZHar    G    C        0      0        2 
  31   chr31_5967426   Sample    G    C        0      0        2 
  31   chr31_5976902     AAsi    C    G        0      0        2 
  31   chr31_5976902     AKia    C    G        0      0        2 
  31   chr31_5976902     AOna    C    G        0      0        2 
  31   chr31_5976902     ASom    C    G        0      0        2 
  31   chr31_5976902     HCab    C    G        1      2        2 
  31   chr31_5976902     HPrz    C    G        1      2        2 
  31   chr31_5976902     ZBoe    C    G        0      0        2 
  31   chr31_5976902     ZGre    C    G        0      0        2 
  31   chr31_5976902     ZHar    C    G        0      0        2 
  31   chr31_5976902   Sample    C    G        0      0        2 
  31   chr31_5978483     AAsi    C    A        0      0        2 
  31   chr31_5978483     AKia    C    A        0      0        2 
  31   chr31_5978483     AOna    C    A        0      0        2 
  31   chr31_5978483     ASom    C    A        0      0        2 
  31   chr31_5978483     HCab    C    A        0      0        2 
  31   chr31_5978483     HPrz    C    A        0      0        2 
  31   chr31_5978483     ZBoe    C    A      0.5      1        2 
  31   chr31_5978483     ZGre    C    A        0      0        2 
  31   chr31_5978483     ZHar    C    A        0      0        2 
  31   chr31_5978483   Sample    C    A        0      0        2 
  31   chr31_5992735     AAsi    C    G        0      0        2 
  31   chr31_5992735     AKia    C    G      0.5      1        2 
  31   chr31_5992735     AOna    C    G        0      0        2 
  31   chr31_5992735     ASom    C    G        0      0        2 
  31   chr31_5992735     HCab    C    G        0      0        2 
  31   chr31_5992735     HPrz    C    G        0      0        2 
  31   chr31_5992735     ZBoe    C    G        0      0        2 
  31   chr31_5992735     ZGre    C    G        0      0        2 
  31   chr31_5992735     ZHar    C    G        0      0        2 
  31   chr31_5992735   Sample    C    G        0      0        2 
  31   chr31_5997184     AAsi    G    T        0      0        2 
  31   chr31_5997184     AKia    G    T      0.5      1        2 
  31   chr31_5997184     AOna    G    T        0      0        2 
  31   chr31_5997184     ASom    G    T        0      0        2 
  31   chr31_5997184     HCab    G    T        0      0        2 
  31   chr31_5997184     HPrz    G    T        0      0        2 
  31   chr31_5997184     ZBoe    G    T        0      0        2 
  31   chr31_5997184     ZGre    G    T        0      0        2 
  31   chr31_5997184     ZHar    G    T        0      0        2 
  31   chr31_5997184   Sample    G    T        0      0        2 
  31   chr31_6035749     AAsi    A    C        0      0        2 
  31   chr31_6035749     AKia    A    C        0      0        2 
  31   chr31_6035749     AOna    A    C        0      0        2 
  31   chr31_6035749     ASom    A    C        0      0        2 
  31   chr31_6035749     HCab    A    C        0      0        2 
  31   chr31_6035749     HPrz    A    C        0      0        2 
  31   chr31_6035749     ZBoe    A    C        0      0        2 
  31   chr31_6035749     ZGre    A    C      0.5      1        2 
  31   chr31_6035749     ZHar    A    C        0      0        2 
  31   chr31_6035749   Sample    A    C        0      0        2 
  31   chr31_6053868     AAsi    C    G        1      2        2 
  31   chr31_6053868     AKia    C    G        0      0        2 
  31   chr31_6053868     AOna    C    G        0      0        2 
  31   chr31_6053868     ASom    C    G        1      2        2 
  31   chr31_6053868     HCab    C    G        0      0        2 
  31   chr31_6053868     HPrz    C    G        0      0        2 
  31   chr31_6053868     ZBoe    C    G        0      0        2 
  31   chr31_6053868     ZGre    C    G        0      0        2 
  31   chr31_6053868     ZHar    C    G        0      0        2 
  31   chr31_6053868   Sample    C    G        1      2        2 
  31   chr31_6056030     AAsi    G    T        0      0        2 
  31   chr31_6056030     AKia    G    T        0      0        2 
  31   chr31_6056030     AOna    G    T        0      0        2 
  31   chr31_6056030     ASom    G    T        0      0        2 
  31   chr31_6056030     HCab    G    T        1      2        2 
  31   chr31_6056030     HPrz    G    T        1      2        2 
  31   chr31_6056030     ZBoe    G    T        0      0        2 
  31   chr31_6056030     ZGre    G    T        0      0        2 
  31   chr31_6056030     ZHar    G    T        0      0        2 
  31   chr31_6056030   Sample    G    T        0      0        2 
  31   chr31_6076925     AAsi    T    A        0      0        2 
  31   chr31_6076925     AKia    T    A        0      0        2 
  31   chr31_6076925     AOna    T    A        0      0        2 
  31   chr31_6076925     ASom    T    A        0      0        2 
  31   chr31_6076925     HCab    T    A        1      2        2 
  31   chr31_6076925     HPrz    T    A        0      0        2 
  31   chr31_6076925     ZBoe    T    A        0      0        2 
  31   chr31_6076925     ZGre    T    A        0      0        2 
  31   chr31_6076925     ZHar    T    A        0      0        2 
  31   chr31_6076925   Sample    T    A        0      0        2 
  31   chr31_6084966     AAsi    T    G        0      0        2 
  31   chr31_6084966     AKia    T    G        0      0        2 
  31   chr31_6084966     AOna    T    G        0      0        2 
  31   chr31_6084966     ASom    T    G      0.5      1        2 
  31   chr31_6084966     HCab    T    G        0      0        2 
  31   chr31_6084966     HPrz    T    G        0      0        2 
  31   chr31_6084966     ZBoe    T    G        0      0        2 
  31   chr31_6084966     ZGre    T    G        0      0        2 
  31   chr31_6084966     ZHar    T    G        0      0        2 
  31   chr31_6084966   Sample    T    G        0      0        2 
  31   chr31_6125585     AAsi    G    T        0      0        2 
  31   chr31_6125585     AKia    G    T        0      0        2 
  31   chr31_6125585     AOna    G    T        0      0        2 
  31   chr31_6125585     ASom    G    T        0      0        2 
  31   chr31_6125585     HCab    G    T        0      0        2 
  31   chr31_6125585     HPrz    G    T        0      0        2 
  31   chr31_6125585     ZBoe    G    T      0.5      1        2 
  31   chr31_6125585     ZGre    G    T        0      0        2 
  31   chr31_6125585     ZHar    G    T        0      0        2 
  31   chr31_6125585   Sample    G    T        0      0        2 
  31   chr31_6144180     AAsi    C    A        0      0        2 
  31   chr31_6144180     AKia    C    A        0      0        2 
  31   chr31_6144180     AOna    C    A        0      0        2 
  31   chr31_6144180     ASom    C    A        0      0        2 
  31   chr31_6144180     HCab    C    A        0      0        2 
  31   chr31_6144180     HPrz    C    A        0      0        2 
  31   chr31_6144180     ZBoe    C    A      0.5      1        2 
  31   chr31_6144180     ZGre    C    A        0      0        2 
  31   chr31_6144180     ZHar    C    A        0      0        2 
  31   chr31_6144180   Sample    C    A        0      0        2 
  31   chr31_6176343     AAsi    C    G        0      0        2 
  31   chr31_6176343     AKia    C    G        0      0        2 
  31   chr31_6176343     AOna    C    G        0      0        2 
  31   chr31_6176343     ASom    C    G        0      0        2 
  31   chr31_6176343     HCab    C    G        0      0        2 
  31   chr31_6176343     HPrz    C    G        1      2        2 
  31   chr31_6176343     ZBoe    C    G        0      0        2 
  31   chr31_6176343     ZGre    C    G        0      0        2 
  31   chr31_6176343     ZHar    C    G        0      0        2 
  31   chr31_6176343   Sample    C    G        0      0        2 
  31   chr31_6195342     AAsi    C    A        0      0        2 
  31   chr31_6195342     AKia    C    A        0      0        2 
  31   chr31_6195342     AOna    C    A        0      0        2 
  31   chr31_6195342     ASom    C    A        0      0        2 
  31   chr31_6195342     HCab    C    A        1      2        2 
  31   chr31_6195342     HPrz    C    A        1      2        2 
  31   chr31_6195342     ZBoe    C    A        0      0        2 
  31   chr31_6195342     ZGre    C    A        0      0        2 
  31   chr31_6195342     ZHar    C    A        0      0        2 
  31   chr31_6195342   Sample    C    A        0      0        2 
  31   chr31_6215885     AAsi    A    T        0      0        2 
  31   chr31_6215885     AKia    A    T        0      0        2 
  31   chr31_6215885     AOna    A    T        0      0        2 
  31   chr31_6215885     ASom    A    T        0      0        2 
  31   chr31_6215885     HCab    A    T        0      0        2 
  31   chr31_6215885     HPrz    A    T        0      0        2 
  31   chr31_6215885     ZBoe    A    T        0      0        2 
  31   chr31_6215885     ZGre    A    T      0.5      1        2 
  31   chr31_6215885     ZHar    A    T        0      0        2 
  31   chr31_6215885   Sample    A    T        0      0        2 
  31   chr31_6219402     AAsi    C    A        0      0        2 
  31   chr31_6219402     AKia    C    A        0      0        2 
  31   chr31_6219402     AOna    C    A        0      0        2 
  31   chr31_6219402     ASom    C    A        0      0        2 
  31   chr31_6219402     HCab    C    A        1      2        2 
  31   chr31_6219402     HPrz    C    A        1      2        2 
  31   chr31_6219402     ZBoe    C    A        0      0        2 
  31   chr31_6219402     ZGre    C    A        0      0        2 
  31   chr31_6219402     ZHar    C    A        0      0        2 
  31   chr31_6219402   Sample    C    A        0      0        2 
  31   chr31_6222664     AAsi    G    C        0      0        2 
  31   chr31_6222664     AKia    G    C        0      0        2 
  31   chr31_6222664     AOna    G    C        0      0        2 
  31   chr31_6222664     ASom    G    C        0      0        2 
  31   chr31_6222664     HCab    G    C        1      2        2 
  31   chr31_6222664     HPrz    G    C        0      0        2 
  31   chr31_6222664     ZBoe    G    C        0      0        2 
  31   chr31_6222664     ZGre    G    C        0      0        2 
  31   chr31_6222664     ZHar    G    C        0      0        2 
  31   chr31_6222664   Sample    G    C        0      0        2 
  31   chr31_6232456     AAsi    G    C        0      0        2 
  31   chr31_6232456     AKia    G    C        0      0        2 
  31   chr31_6232456     AOna    G    C        0      0        2 
  31   chr31_6232456     ASom    G    C        0      0        2 
  31   chr31_6232456     HCab    G    C        1      2        2 
  31   chr31_6232456     HPrz    G    C        0      0        2 
  31   chr31_6232456     ZBoe    G    C        0      0        2 
  31   chr31_6232456     ZGre    G    C        0      0        2 
  31   chr31_6232456     ZHar    G    C        0      0        2 
  31   chr31_6232456   Sample    G    C        0      0        2 
  31   chr31_6233159     AAsi    A    C        0      0        2 
  31   chr31_6233159     AKia    A    C        0      0        2 
  31   chr31_6233159     AOna    A    C        0      0        2 
  31   chr31_6233159     ASom    A    C        0      0        2 
  31   chr31_6233159     HCab    A    C        0      0        2 
  31   chr31_6233159     HPrz    A    C        0      0        2 
  31   chr31_6233159     ZBoe    A    C        1      2        2 
  31   chr31_6233159     ZGre    A    C        1      2        2 
  31   chr31_6233159     ZHar    A    C        1      2        2 
  31   chr31_6233159   Sample    A    C        0      0        2 
  31   chr31_6285066     AAsi    T    G        0      0        2 
  31   chr31_6285066     AKia    T    G      0.5      1        2 
  31   chr31_6285066     AOna    T    G        0      0        2 
  31   chr31_6285066     ASom    T    G        0      0        2 
  31   chr31_6285066     HCab    T    G        0      0        2 
  31   chr31_6285066     HPrz    T    G        0      0        2 
  31   chr31_6285066     ZBoe    T    G        0      0        2 
  31   chr31_6285066     ZGre    T    G        0      0        2 
  31   chr31_6285066     ZHar    T    G        0      0        2 
  31   chr31_6285066   Sample    T    G        0      0        2 
  31   chr31_6285258     AAsi    G    T        0      0        2 
  31   chr31_6285258     AKia    G    T        0      0        2 
  31   chr31_6285258     AOna    G    T        0      0        2 
  31   chr31_6285258     ASom    G    T        0      0        2 
  31   chr31_6285258     HCab    G    T        0      0        2 
  31   chr31_6285258     HPrz    G    T        0      0        2 
  31   chr31_6285258     ZBoe    G    T        1      2        2 
  31   chr31_6285258     ZGre    G    T        1      2        2 
  31   chr31_6285258     ZHar    G    T        1      2        2 
  31   chr31_6285258   Sample    G    T        0      0        2 
  31   chr31_6312093     AAsi    C    A        0      0        2 
  31   chr31_6312093     AKia    C    A        0      0        2 
  31   chr31_6312093     AOna    C    A        0      0        2 
  31   chr31_6312093     ASom    C    A        0      0        2 
  31   chr31_6312093     HCab    C    A        0      0        2 
  31   chr31_6312093     HPrz    C    A        0      0        2 
  31   chr31_6312093     ZBoe    C    A        0      0        2 
  31   chr31_6312093     ZGre    C    A        0      0        2 
  31   chr31_6312093     ZHar    C    A      0.5      1        2 
  31   chr31_6312093   Sample    C    A        0      0        2 
  31   chr31_6322392     AAsi    C    G        0      0        2 
  31   chr31_6322392     AKia    C    G        0      0        2 
  31   chr31_6322392     AOna    C    G        0      0        2 
  31   chr31_6322392     ASom    C    G        0      0        2 
  31   chr31_6322392     HCab    C    G        0      0        2 
  31   chr31_6322392     HPrz    C    G        0      0        2 
  31   chr31_6322392     ZBoe    C    G        1      2        2 
  31   chr31_6322392     ZGre    C    G        0      0        2 
  31   chr31_6322392     ZHar    C    G        0      0        2 
  31   chr31_6322392   Sample    C    G        0      0        2 
  31   chr31_6354975     AAsi    T    G        0      0        2 
  31   chr31_6354975     AKia    T    G        0      0        2 
  31   chr31_6354975     AOna    T    G        0      0        2 
  31   chr31_6354975     ASom    T    G        0      0        2 
  31   chr31_6354975     HCab    T    G        1      2        2 
  31   chr31_6354975     HPrz    T    G        1      2        2 
  31   chr31_6354975     ZBoe    T    G        0      0        2 
  31   chr31_6354975     ZGre    T    G        0      0        2 
  31   chr31_6354975     ZHar    T    G        0      0        2 
  31   chr31_6354975   Sample    T    G        0      0        2 
  31   chr31_6397152     AAsi    A    C        0      0        2 
  31   chr31_6397152     AKia    A    C        0      0        2 
  31   chr31_6397152     AOna    A    C        0      0        2 
  31   chr31_6397152     ASom    A    C        0      0        2 
  31   chr31_6397152     HCab    A    C        1      2        2 
  31   chr31_6397152     HPrz    A    C        1      2        2 
  31   chr31_6397152     ZBoe    A    C        0      0        2 
  31   chr31_6397152     ZGre    A    C        0      0        2 
  31   chr31_6397152     ZHar    A    C        0      0        2 
  31   chr31_6397152   Sample    A    C        0      0        2 
  31   chr31_6413474     AAsi    G    C        0      0        2 
  31   chr31_6413474     AKia    G    C        0      0        2 
  31   chr31_6413474     AOna    G    C        0      0        2 
  31   chr31_6413474     ASom    G    C        0      0        2 
  31   chr31_6413474     HCab    G    C        0      0        2 
  31   chr31_6413474     HPrz    G    C        0      0        2 
  31   chr31_6413474     ZBoe    G    C        1      2        2 
  31   chr31_6413474     ZGre    G    C        0      0        2 
  31   chr31_6413474     ZHar    G    C        0      0        2 
  31   chr31_6413474   Sample    G    C        0      0        2 
  31   chr31_6427899     AAsi    C    G        0      0        2 
  31   chr31_6427899     AKia    C    G        0      0        2 
  31   chr31_6427899     AOna    C    G        0      0        2 
  31   chr31_6427899     ASom    C    G        0      0        2 
  31   chr31_6427899     HCab    C    G        0      0        2 
  31   chr31_6427899     HPrz    C    G        0      0        2 
  31   chr31_6427899     ZBoe    C    G        1      2        2 
  31   chr31_6427899     ZGre    C    G        0      0        2 
  31   chr31_6427899     ZHar    C    G        0      0        2 
  31   chr31_6427899   Sample    C    G        0      0        2 
  31   chr31_6430934     AAsi    C    G        0      0        2 
  31   chr31_6430934     AKia    C    G        0      0        2 
  31   chr31_6430934     AOna    C    G        0      0        2 
  31   chr31_6430934     ASom    C    G        0      0        2 
  31   chr31_6430934     HCab    C    G        1      2        2 
  31   chr31_6430934     HPrz    C    G        1      2        2 
  31   chr31_6430934     ZBoe    C    G        0      0        2 
  31   chr31_6430934     ZGre    C    G        0      0        2 
  31   chr31_6430934     ZHar    C    G        0      0        2 
  31   chr31_6430934   Sample    C    G        0      0        2 
  31   chr31_6447462     AAsi    G    C        0      0        2 
  31   chr31_6447462     AKia    G    C        0      0        2 
  31   chr31_6447462     AOna    G    C        0      0        2 
  31   chr31_6447462     ASom    G    C        0      0        2 
  31   chr31_6447462     HCab    G    C        1      2        2 
  31   chr31_6447462     HPrz    G    C        1      2        2 
  31   chr31_6447462     ZBoe    G    C        0      0        2 
  31   chr31_6447462     ZGre    G    C        0      0        2 
  31   chr31_6447462     ZHar    G    C        0      0        2 
  31   chr31_6447462   Sample    G    C        0      0        2 
  31   chr31_6451810     AAsi    G    T        0      0        2 
  31   chr31_6451810     AKia    G    T        1      2        2 
  31   chr31_6451810     AOna    G    T        1      2        2 
  31   chr31_6451810     ASom    G    T        0      0        2 
  31   chr31_6451810     HCab    G    T        0      0        2 
  31   chr31_6451810     HPrz    G    T        0      0        2 
  31   chr31_6451810     ZBoe    G    T        0      0        2 
  31   chr31_6451810     ZGre    G    T        0      0        2 
  31   chr31_6451810     ZHar    G    T        0      0        2 
  31   chr31_6451810   Sample    G    T        0      0        2 
  31   chr31_6458301     AAsi    A    T        0      0        2 
  31   chr31_6458301     AKia    A    T        0      0        2 
  31   chr31_6458301     AOna    A    T        0      0        2 
  31   chr31_6458301     ASom    A    T        0      0        2 
  31   chr31_6458301     HCab    A    T        1      2        2 
  31   chr31_6458301     HPrz    A    T        1      2        2 
  31   chr31_6458301     ZBoe    A    T        0      0        2 
  31   chr31_6458301     ZGre    A    T        0      0        2 
  31   chr31_6458301     ZHar    A    T        0      0        2 
  31   chr31_6458301   Sample    A    T        0      0        2 
  31   chr31_6459299     AAsi    A    T        0      0        2 
  31   chr31_6459299     AKia    A    T        1      2        2 
  31   chr31_6459299     AOna    A    T        0      0        2 
  31   chr31_6459299     ASom    A    T        0      0        2 
  31   chr31_6459299     HCab    A    T        0      0        2 
  31   chr31_6459299     HPrz    A    T        0      0        2 
  31   chr31_6459299     ZBoe    A    T        0      0        2 
  31   chr31_6459299     ZGre    A    T        0      0        2 
  31   chr31_6459299     ZHar    A    T        0      0        2 
  31   chr31_6459299   Sample    A    T        0      0        2 
  31   chr31_6465538     AAsi    C    G        0      0        2 
  31   chr31_6465538     AKia    C    G        0      0        2 
  31   chr31_6465538     AOna    C    G      0.5      1        2 
  31   chr31_6465538     ASom    C    G        0      0        2 
  31   chr31_6465538     HCab    C    G        0      0        2 
  31   chr31_6465538     HPrz    C    G        0      0        2 
  31   chr31_6465538     ZBoe    C    G        0      0        2 
  31   chr31_6465538     ZGre    C    G        0      0        2 
  31   chr31_6465538     ZHar    C    G        0      0        2 
  31   chr31_6465538   Sample    C    G        0      0        2 
  31   chr31_6478821     AAsi    C    A        0      0        2 
  31   chr31_6478821     AKia    C    A        0      0        2 
  31   chr31_6478821     AOna    C    A        0      0        2 
  31   chr31_6478821     ASom    C    A        0      0        2 
  31   chr31_6478821     HCab    C    A        1      2        2 
  31   chr31_6478821     HPrz    C    A        1      2        2 
  31   chr31_6478821     ZBoe    C    A        0      0        2 
  31   chr31_6478821     ZGre    C    A        0      0        2 
  31   chr31_6478821     ZHar    C    A        0      0        2 
  31   chr31_6478821   Sample    C    A        0      0        2 
  31   chr31_6505157     AAsi    T    A        0      0        2 
  31   chr31_6505157     AKia    T    A        0      0        2 
  31   chr31_6505157     AOna    T    A        0      0        2 
  31   chr31_6505157     ASom    T    A        0      0        2 
  31   chr31_6505157     HCab    T    A        0      0        2 
  31   chr31_6505157     HPrz    T    A        0      0        2 
  31   chr31_6505157     ZBoe    T    A        0      0        2 
  31   chr31_6505157     ZGre    T    A        1      2        2 
  31   chr31_6505157     ZHar    T    A        0      0        2 
  31   chr31_6505157   Sample    T    A        0      0        2 
  31   chr31_6505562     AAsi    G    T        0      0        2 
  31   chr31_6505562     AKia    G    T        1      2        2 
  31   chr31_6505562     AOna    G    T        0      0        2 
  31   chr31_6505562     ASom    G    T        0      0        2 
  31   chr31_6505562     HCab    G    T        0      0        2 
  31   chr31_6505562     HPrz    G    T        0      0        2 
  31   chr31_6505562     ZBoe    G    T        0      0        2 
  31   chr31_6505562     ZGre    G    T        0      0        2 
  31   chr31_6505562     ZHar    G    T        0      0        2 
  31   chr31_6505562   Sample    G    T        0      0        2 
  31   chr31_6516265     AAsi    A    C        0      0        2 
  31   chr31_6516265     AKia    A    C        0      0        2 
  31   chr31_6516265     AOna    A    C        0      0        2 
  31   chr31_6516265     ASom    A    C        0      0        2 
  31   chr31_6516265     HCab    A    C        1      2        2 
  31   chr31_6516265     HPrz    A    C        1      2        2 
  31   chr31_6516265     ZBoe    A    C        0      0        2 
  31   chr31_6516265     ZGre    A    C        0      0        2 
  31   chr31_6516265     ZHar    A    C        0      0        2 
  31   chr31_6516265   Sample    A    C        0      0        2 
  31   chr31_6518399     AAsi    T    G        0      0        2 
  31   chr31_6518399     AKia    T    G        0      0        2 
  31   chr31_6518399     AOna    T    G        0      0        2 
  31   chr31_6518399     ASom    T    G        0      0        2 
  31   chr31_6518399     HCab    T    G        0      0        2 
  31   chr31_6518399     HPrz    T    G      0.5      1        2 
  31   chr31_6518399     ZBoe    T    G        0      0        2 
  31   chr31_6518399     ZGre    T    G        0      0        2 
  31   chr31_6518399     ZHar    T    G        0      0        2 
  31   chr31_6518399   Sample    T    G        0      0        2 
  31   chr31_6531298     AAsi    C    A        0      0        2 
  31   chr31_6531298     AKia    C    A        0      0        2 
  31   chr31_6531298     AOna    C    A        0      0        2 
  31   chr31_6531298     ASom    C    A        0      0        2 
  31   chr31_6531298     HCab    C    A        0      0        2 
  31   chr31_6531298     HPrz    C    A        0      0        2 
  31   chr31_6531298     ZBoe    C    A        0      0        2 
  31   chr31_6531298     ZGre    C    A        1      2        2 
  31   chr31_6531298     ZHar    C    A        0      0        2 
  31   chr31_6531298   Sample    C    A        0      0        2 
  31   chr31_6532008     AAsi    A    C        0      0        2 
  31   chr31_6532008     AKia    A    C        1      2        2 
  31   chr31_6532008     AOna    A    C      0.5      1        2 
  31   chr31_6532008     ASom    A    C        0      0        2 
  31   chr31_6532008     HCab    A    C        0      0        2 
  31   chr31_6532008     HPrz    A    C        0      0        2 
  31   chr31_6532008     ZBoe    A    C        0      0        2 
  31   chr31_6532008     ZGre    A    C        0      0        2 
  31   chr31_6532008     ZHar    A    C        0      0        2 
  31   chr31_6532008   Sample    A    C        0      0        2 
  31   chr31_6532930     AAsi    C    A        0      0        2 
  31   chr31_6532930     AKia    C    A        0      0        2 
  31   chr31_6532930     AOna    C    A        0      0        2 
  31   chr31_6532930     ASom    C    A        0      0        2 
  31   chr31_6532930     HCab    C    A        0      0        2 
  31   chr31_6532930     HPrz    C    A        0      0        2 
  31   chr31_6532930     ZBoe    C    A      0.5      1        2 
  31   chr31_6532930     ZGre    C    A        0      0        2 
  31   chr31_6532930     ZHar    C    A        0      0        2 
  31   chr31_6532930   Sample    C    A        0      0        2 
  31   chr31_6539682     AAsi    C    G        0      0        2 
  31   chr31_6539682     AKia    C    G        0      0        2 
  31   chr31_6539682     AOna    C    G        0      0        2 
  31   chr31_6539682     ASom    C    G        0      0        2 
  31   chr31_6539682     HCab    C    G        0      0        2 
  31   chr31_6539682     HPrz    C    G        0      0        2 
  31   chr31_6539682     ZBoe    C    G        0      0        2 
  31   chr31_6539682     ZGre    C    G        1      2        2 
  31   chr31_6539682     ZHar    C    G        0      0        2 
  31   chr31_6539682   Sample    C    G        0      0        2 
  31   chr31_6550665     AAsi    A    T        0      0        2 
  31   chr31_6550665     AKia    A    T        0      0        2 
  31   chr31_6550665     AOna    A    T        0      0        2 
  31   chr31_6550665     ASom    A    T        0      0        2 
  31   chr31_6550665     HCab    A    T        1      2        2 
  31   chr31_6550665     HPrz    A    T        1      2        2 
  31   chr31_6550665     ZBoe    A    T        0      0        2 
  31   chr31_6550665     ZGre    A    T        0      0        2 
  31   chr31_6550665     ZHar    A    T        0      0        2 
  31   chr31_6550665   Sample    A    T        0      0        2 
  31   chr31_6567613     AAsi    A    T        0      0        2 
  31   chr31_6567613     AKia    A    T        0      0        2 
  31   chr31_6567613     AOna    A    T        0      0        2 
  31   chr31_6567613     ASom    A    T        0      0        2 
  31   chr31_6567613     HCab    A    T        0      0        2 
  31   chr31_6567613     HPrz    A    T        0      0        2 
  31   chr31_6567613     ZBoe    A    T      0.5      1        2 
  31   chr31_6567613     ZGre    A    T        0      0        2 
  31   chr31_6567613     ZHar    A    T        0      0        2 
  31   chr31_6567613   Sample    A    T        0      0        2 
  31   chr31_6586891     AAsi    A    C        0      0        2 
  31   chr31_6586891     AKia    A    C        1      2        2 
  31   chr31_6586891     AOna    A    C        0      0        2 
  31   chr31_6586891     ASom    A    C        0      0        2 
  31   chr31_6586891     HCab    A    C        0      0        2 
  31   chr31_6586891     HPrz    A    C        0      0        2 
  31   chr31_6586891     ZBoe    A    C        0      0        2 
  31   chr31_6586891     ZGre    A    C        0      0        2 
  31   chr31_6586891     ZHar    A    C        0      0        2 
  31   chr31_6586891   Sample    A    C        0      0        2 
  31   chr31_6606670     AAsi    A    T        0      0        2 
  31   chr31_6606670     AKia    A    T        0      0        2 
  31   chr31_6606670     AOna    A    T        0      0        2 
  31   chr31_6606670     ASom    A    T        0      0        2 
  31   chr31_6606670     HCab    A    T        1      2        2 
  31   chr31_6606670     HPrz    A    T        1      2        2 
  31   chr31_6606670     ZBoe    A    T        0      0        2 
  31   chr31_6606670     ZGre    A    T        0      0        2 
  31   chr31_6606670     ZHar    A    T        0      0        2 
  31   chr31_6606670   Sample    A    T        0      0        2 
  31   chr31_6612114     AAsi    C    A        0      0        2 
  31   chr31_6612114     AKia    C    A        0      0        2 
  31   chr31_6612114     AOna    C    A        0      0        2 
  31   chr31_6612114     ASom    C    A        0      0        2 
  31   chr31_6612114     HCab    C    A        0      0        2 
  31   chr31_6612114     HPrz    C    A      0.5      1        2 
  31   chr31_6612114     ZBoe    C    A        0      0        2 
  31   chr31_6612114     ZGre    C    A        0      0        2 
  31   chr31_6612114     ZHar    C    A        0      0        2 
  31   chr31_6612114   Sample    C    A        0      0        2 
  31   chr31_6656675     AAsi    C    A        0      0        2 
  31   chr31_6656675     AKia    C    A        0      0        2 
  31   chr31_6656675     AOna    C    A        0      0        2 
  31   chr31_6656675     ASom    C    A        0      0        2 
  31   chr31_6656675     HCab    C    A        1      2        2 
  31   chr31_6656675     HPrz    C    A        1      2        2 
  31   chr31_6656675     ZBoe    C    A        0      0        2 
  31   chr31_6656675     ZGre    C    A        0      0        2 
  31   chr31_6656675     ZHar    C    A        0      0        2 
  31   chr31_6656675   Sample    C    A        0      0        2 
  31   chr31_6672661     AAsi    C    G        0      0        2 
  31   chr31_6672661     AKia    C    G        0      0        2 
  31   chr31_6672661     AOna    C    G      0.5      1        2 
  31   chr31_6672661     ASom    C    G        0      0        2 
  31   chr31_6672661     HCab    C    G        0      0        2 
  31   chr31_6672661     HPrz    C    G        0      0        2 
  31   chr31_6672661     ZBoe    C    G        0      0        2 
  31   chr31_6672661     ZGre    C    G        0      0        2 
  31   chr31_6672661     ZHar    C    G        0      0        2 
  31   chr31_6672661   Sample    C    G        0      0        2 
  31   chr31_6710396     AAsi    A    C        0      0        2 
  31   chr31_6710396     AKia    A    C        0      0        2 
  31   chr31_6710396     AOna    A    C        0      0        2 
  31   chr31_6710396     ASom    A    C        0      0        2 
  31   chr31_6710396     HCab    A    C        0      0        2 
  31   chr31_6710396     HPrz    A    C        0      0        2 
  31   chr31_6710396     ZBoe    A    C      0.5      1        2 
  31   chr31_6710396     ZGre    A    C        0      0        2 
  31   chr31_6710396     ZHar    A    C        0      0        2 
  31   chr31_6710396   Sample    A    C        0      0        2 
  31   chr31_6724938     AAsi    G    C        0      0        2 
  31   chr31_6724938     AKia    G    C        0      0        2 
  31   chr31_6724938     AOna    G    C        0      0        2 
  31   chr31_6724938     ASom    G    C        0      0        2 
  31   chr31_6724938     HCab    G    C        0      0        2 
  31   chr31_6724938     HPrz    G    C        0      0        2 
  31   chr31_6724938     ZBoe    G    C        1      2        2 
  31   chr31_6724938     ZGre    G    C        1      2        2 
  31   chr31_6724938     ZHar    G    C        0      0        2 
  31   chr31_6724938   Sample    G    C        0      0        2 
  31   chr31_6727765     AAsi    T    G        0      0        2 
  31   chr31_6727765     AKia    T    G        0      0        2 
  31   chr31_6727765     AOna    T    G        0      0        2 
  31   chr31_6727765     ASom    T    G        0      0        2 
  31   chr31_6727765     HCab    T    G        1      2        2 
  31   chr31_6727765     HPrz    T    G        1      2        2 
  31   chr31_6727765     ZBoe    T    G        0      0        2 
  31   chr31_6727765     ZGre    T    G        0      0        2 
  31   chr31_6727765     ZHar    T    G        0      0        2 
  31   chr31_6727765   Sample    T    G        0      0        2 
  31   chr31_6737226     AAsi    C    G        0      0        2 
  31   chr31_6737226     AKia    C    G        0      0        2 
  31   chr31_6737226     AOna    C    G        0      0        2 
  31   chr31_6737226     ASom    C    G        0      0        2 
  31   chr31_6737226     HCab    C    G        1      2        2 
  31   chr31_6737226     HPrz    C    G        1      2        2 
  31   chr31_6737226     ZBoe    C    G        0      0        2 
  31   chr31_6737226     ZGre    C    G        0      0        2 
  31   chr31_6737226     ZHar    C    G        0      0        2 
  31   chr31_6737226   Sample    C    G        0      0        2 
  31   chr31_6745451     AAsi    A    T        0      0        2 
  31   chr31_6745451     AKia    A    T        0      0        2 
  31   chr31_6745451     AOna    A    T        0      0        2 
  31   chr31_6745451     ASom    A    T        0      0        2 
  31   chr31_6745451     HCab    A    T        0      0        2 
  31   chr31_6745451     HPrz    A    T        0      0        2 
  31   chr31_6745451     ZBoe    A    T        0      0        2 
  31   chr31_6745451     ZGre    A    T        0      0        2 
  31   chr31_6745451     ZHar    A    T        1      2        2 
  31   chr31_6745451   Sample    A    T        0      0        2 
  31   chr31_6752161     AAsi    G    C        0      0        2 
  31   chr31_6752161     AKia    G    C        0      0        2 
  31   chr31_6752161     AOna    G    C        0      0        2 
  31   chr31_6752161     ASom    G    C        0      0        2 
  31   chr31_6752161     HCab    G    C        0      0        2 
  31   chr31_6752161     HPrz    G    C        0      0        2 
  31   chr31_6752161     ZBoe    G    C        0      0        2 
  31   chr31_6752161     ZGre    G    C        0      0        2 
  31   chr31_6752161     ZHar    G    C        1      2        2 
  31   chr31_6752161   Sample    G    C        0      0        2 
  31   chr31_6755084     AAsi    C    G        0      0        2 
  31   chr31_6755084     AKia    C    G        0      0        2 
  31   chr31_6755084     AOna    C    G        0      0        2 
  31   chr31_6755084     ASom    C    G        1      2        2 
  31   chr31_6755084     HCab    C    G        0      0        2 
  31   chr31_6755084     HPrz    C    G        0      0        2 
  31   chr31_6755084     ZBoe    C    G        0      0        2 
  31   chr31_6755084     ZGre    C    G        0      0        2 
  31   chr31_6755084     ZHar    C    G        0      0        2 
  31   chr31_6755084   Sample    C    G        0      0        2 
  31   chr31_6759089     AAsi    C    G        0      0        2 
  31   chr31_6759089     AKia    C    G        1      2        2 
  31   chr31_6759089     AOna    C    G        1      2        2 
  31   chr31_6759089     ASom    C    G        0      0        2 
  31   chr31_6759089     HCab    C    G        0      0        2 
  31   chr31_6759089     HPrz    C    G        0      0        2 
  31   chr31_6759089     ZBoe    C    G        0      0        2 
  31   chr31_6759089     ZGre    C    G        0      0        2 
  31   chr31_6759089     ZHar    C    G        0      0        2 
  31   chr31_6759089   Sample    C    G        0      0        2 
  31   chr31_6777604     AAsi    C    A        1      2        2 
  31   chr31_6777604     AKia    C    A        0      0        2 
  31   chr31_6777604     AOna    C    A        0      0        2 
  31   chr31_6777604     ASom    C    A        1      2        2 
  31   chr31_6777604     HCab    C    A        0      0        2 
  31   chr31_6777604     HPrz    C    A        0      0        2 
  31   chr31_6777604     ZBoe    C    A        0      0        2 
  31   chr31_6777604     ZGre    C    A        0      0        2 
  31   chr31_6777604     ZHar    C    A        0      0        2 
  31   chr31_6777604   Sample    C    A        1      2        2 
  31   chr31_6793774     AAsi    T    G        0      0        2 
  31   chr31_6793774     AKia    T    G        0      0        2 
  31   chr31_6793774     AOna    T    G        0      0        2 
  31   chr31_6793774     ASom    T    G        0      0        2 
  31   chr31_6793774     HCab    T    G        1      2        2 
  31   chr31_6793774     HPrz    T    G        1      2        2 
  31   chr31_6793774     ZBoe    T    G        0      0        2 
  31   chr31_6793774     ZGre    T    G        0      0        2 
  31   chr31_6793774     ZHar    T    G        0      0        2 
  31   chr31_6793774   Sample    T    G        0      0        2 
  31   chr31_6799183     AAsi    T    G        0      0        2 
  31   chr31_6799183     AKia    T    G      0.5      1        2 
  31   chr31_6799183     AOna    T    G        0      0        2 
  31   chr31_6799183     ASom    T    G        0      0        2 
  31   chr31_6799183     HCab    T    G        0      0        2 
  31   chr31_6799183     HPrz    T    G        0      0        2 
  31   chr31_6799183     ZBoe    T    G        0      0        2 
  31   chr31_6799183     ZGre    T    G        0      0        2 
  31   chr31_6799183     ZHar    T    G        0      0        2 
  31   chr31_6799183   Sample    T    G        0      0        2 
  31   chr31_6818274     AAsi    A    C        0      0        2 
  31   chr31_6818274     AKia    A    C        0      0        2 
  31   chr31_6818274     AOna    A    C        0      0        2 
  31   chr31_6818274     ASom    A    C        0      0        2 
  31   chr31_6818274     HCab    A    C        0      0        2 
  31   chr31_6818274     HPrz    A    C        0      0        2 
  31   chr31_6818274     ZBoe    A    C      0.5      1        2 
  31   chr31_6818274     ZGre    A    C        0      0        2 
  31   chr31_6818274     ZHar    A    C        0      0        2 
  31   chr31_6818274   Sample    A    C        0      0        2 
  31   chr31_6867333     AAsi    G    T        0      0        2 
  31   chr31_6867333     AKia    G    T      0.5      1        2 
  31   chr31_6867333     AOna    G    T      0.5      1        2 
  31   chr31_6867333     ASom    G    T        0      0        2 
  31   chr31_6867333     HCab    G    T        0      0        2 
  31   chr31_6867333     HPrz    G    T        0      0        2 
  31   chr31_6867333     ZBoe    G    T        0      0        2 
  31   chr31_6867333     ZGre    G    T        0      0        2 
  31   chr31_6867333     ZHar    G    T        0      0        2 
  31   chr31_6867333   Sample    G    T        0      0        2 
  31   chr31_6874278     AAsi    A    C        0      0        2 
  31   chr31_6874278     AKia    A    C        0      0        2 
  31   chr31_6874278     AOna    A    C        0      0        2 
  31   chr31_6874278     ASom    A    C        0      0        2 
  31   chr31_6874278     HCab    A    C        0      0        2 
  31   chr31_6874278     HPrz    A    C        0      0        2 
  31   chr31_6874278     ZBoe    A    C        1      2        2 
  31   chr31_6874278     ZGre    A    C        1      2        2 
  31   chr31_6874278     ZHar    A    C        1      2        2 
  31   chr31_6874278   Sample    A    C        0      0        2 
  31   chr31_6908200     AAsi    G    T        0      0        2 
  31   chr31_6908200     AKia    G    T        0      0        2 
  31   chr31_6908200     AOna    G    T        0      0        2 
  31   chr31_6908200     ASom    G    T        0      0        2 
  31   chr31_6908200     HCab    G    T        0      0        2 
  31   chr31_6908200     HPrz    G    T        0      0        2 
  31   chr31_6908200     ZBoe    G    T      0.5      1        2 
  31   chr31_6908200     ZGre    G    T        0      0        2 
  31   chr31_6908200     ZHar    G    T        0      0        2 
  31   chr31_6908200   Sample    G    T        0      0        2 
  31   chr31_6911234     AAsi    G    T        0      0        2 
  31   chr31_6911234     AKia    G    T        0      0        2 
  31   chr31_6911234     AOna    G    T        0      0        2 
  31   chr31_6911234     ASom    G    T        0      0        2 
  31   chr31_6911234     HCab    G    T        0      0        2 
  31   chr31_6911234     HPrz    G    T        0      0        2 
  31   chr31_6911234     ZBoe    G    T        0      0        2 
  31   chr31_6911234     ZGre    G    T        1      2        2 
  31   chr31_6911234     ZHar    G    T        0      0        2 
  31   chr31_6911234   Sample    G    T        0      0        2 
  31   chr31_6932829     AAsi    C    A        0      0        2 
  31   chr31_6932829     AKia    C    A        0      0        2 
  31   chr31_6932829     AOna    C    A        0      0        2 
  31   chr31_6932829     ASom    C    A        0      0        2 
  31   chr31_6932829     HCab    C    A        1      2        2 
  31   chr31_6932829     HPrz    C    A        1      2        2 
  31   chr31_6932829     ZBoe    C    A        0      0        2 
  31   chr31_6932829     ZGre    C    A        0      0        2 
  31   chr31_6932829     ZHar    C    A        0      0        2 
  31   chr31_6932829   Sample    C    A        0      0        2 
  31   chr31_6932974     AAsi    A    C        0      0        2 
  31   chr31_6932974     AKia    A    C        0      0        2 
  31   chr31_6932974     AOna    A    C        0      0        2 
  31   chr31_6932974     ASom    A    C        0      0        2 
  31   chr31_6932974     HCab    A    C        1      2        2 
  31   chr31_6932974     HPrz    A    C        1      2        2 
  31   chr31_6932974     ZBoe    A    C        0      0        2 
  31   chr31_6932974     ZGre    A    C        0      0        2 
  31   chr31_6932974     ZHar    A    C        0      0        2 
  31   chr31_6932974   Sample    A    C        0      0        2 
  31   chr31_6935464     AAsi    C    G        0      0        2 
  31   chr31_6935464     AKia    C    G        0      0        2 
  31   chr31_6935464     AOna    C    G        0      0        2 
  31   chr31_6935464     ASom    C    G        0      0        2 
  31   chr31_6935464     HCab    C    G        1      2        2 
  31   chr31_6935464     HPrz    C    G        1      2        2 
  31   chr31_6935464     ZBoe    C    G        0      0        2 
  31   chr31_6935464     ZGre    C    G      0.5      1        2 
  31   chr31_6935464     ZHar    C    G        0      0        2 
  31   chr31_6935464   Sample    C    G        0      0        2 
  31   chr31_6956047     AAsi    A    T        0      0        2 
  31   chr31_6956047     AKia    A    T        1      2        2 
  31   chr31_6956047     AOna    A    T        0      0        2 
  31   chr31_6956047     ASom    A    T        0      0        2 
  31   chr31_6956047     HCab    A    T        0      0        2 
  31   chr31_6956047     HPrz    A    T        0      0        2 
  31   chr31_6956047     ZBoe    A    T        0      0        2 
  31   chr31_6956047     ZGre    A    T        0      0        2 
  31   chr31_6956047     ZHar    A    T        0      0        2 
  31   chr31_6956047   Sample    A    T        0      0        2 
  31   chr31_6965222     AAsi    T    A        0      0        2 
  31   chr31_6965222     AKia    T    A        0      0        2 
  31   chr31_6965222     AOna    T    A        0      0        2 
  31   chr31_6965222     ASom    T    A        0      0        2 
  31   chr31_6965222     HCab    T    A        0      0        2 
  31   chr31_6965222     HPrz    T    A        0      0        2 
  31   chr31_6965222     ZBoe    T    A      0.5      1        2 
  31   chr31_6965222     ZGre    T    A        0      0        2 
  31   chr31_6965222     ZHar    T    A        0      0        2 
  31   chr31_6965222   Sample    T    A        0      0        2 
  31   chr31_6977665     AAsi    G    T        0      0        2 
  31   chr31_6977665     AKia    G    T        0      0        2 
  31   chr31_6977665     AOna    G    T        0      0        2 
  31   chr31_6977665     ASom    G    T        0      0        2 
  31   chr31_6977665     HCab    G    T        1      2        2 
  31   chr31_6977665     HPrz    G    T        1      2        2 
  31   chr31_6977665     ZBoe    G    T        0      0        2 
  31   chr31_6977665     ZGre    G    T        0      0        2 
  31   chr31_6977665     ZHar    G    T        0      0        2 
  31   chr31_6977665   Sample    G    T        0      0        2 
  31   chr31_6987816     AAsi    G    C        0      0        2 
  31   chr31_6987816     AKia    G    C        0      0        2 
  31   chr31_6987816     AOna    G    C        0      0        2 
  31   chr31_6987816     ASom    G    C        0      0        2 
  31   chr31_6987816     HCab    G    C        0      0        2 
  31   chr31_6987816     HPrz    G    C        0      0        2 
  31   chr31_6987816     ZBoe    G    C        0      0        2 
  31   chr31_6987816     ZGre    G    C        0      0        2 
  31   chr31_6987816     ZHar    G    C        1      2        2 
  31   chr31_6987816   Sample    G    C        0      0        2 
  31   chr31_7023548     AAsi    C    A        0      0        2 
  31   chr31_7023548     AKia    C    A        0      0        2 
  31   chr31_7023548     AOna    C    A      0.5      1        2 
  31   chr31_7023548     ASom    C    A        0      0        2 
  31   chr31_7023548     HCab    C    A        0      0        2 
  31   chr31_7023548     HPrz    C    A        0      0        2 
  31   chr31_7023548     ZBoe    C    A        0      0        2 
  31   chr31_7023548     ZGre    C    A        0      0        2 
  31   chr31_7023548     ZHar    C    A        0      0        2 
  31   chr31_7023548   Sample    C    A        0      0        2 
  31   chr31_7026688     AAsi    G    T        0      0        2 
  31   chr31_7026688     AKia    G    T        0      0        2 
  31   chr31_7026688     AOna    G    T        0      0        2 
  31   chr31_7026688     ASom    G    T        0      0        2 
  31   chr31_7026688     HCab    G    T        0      0        2 
  31   chr31_7026688     HPrz    G    T        1      2        2 
  31   chr31_7026688     ZBoe    G    T        0      0        2 
  31   chr31_7026688     ZGre    G    T        0      0        2 
  31   chr31_7026688     ZHar    G    T        0      0        2 
  31   chr31_7026688   Sample    G    T        0      0        2 
  31   chr31_7033247     AAsi    C    A        0      0        2 
  31   chr31_7033247     AKia    C    A        0      0        2 
  31   chr31_7033247     AOna    C    A        0      0        2 
  31   chr31_7033247     ASom    C    A        1      2        2 
  31   chr31_7033247     HCab    C    A        0      0        2 
  31   chr31_7033247     HPrz    C    A        0      0        2 
  31   chr31_7033247     ZBoe    C    A        0      0        2 
  31   chr31_7033247     ZGre    C    A        0      0        2 
  31   chr31_7033247     ZHar    C    A        0      0        2 
  31   chr31_7033247   Sample    C    A        0      0        2 
  31   chr31_7040737     AAsi    C    A        0      0        2 
  31   chr31_7040737     AKia    C    A        0      0        2 
  31   chr31_7040737     AOna    C    A        0      0        2 
  31   chr31_7040737     ASom    C    A        0      0        2 
  31   chr31_7040737     HCab    C    A        1      2        2 
  31   chr31_7040737     HPrz    C    A        1      2        2 
  31   chr31_7040737     ZBoe    C    A        0      0        2 
  31   chr31_7040737     ZGre    C    A        0      0        2 
  31   chr31_7040737     ZHar    C    A        0      0        2 
  31   chr31_7040737   Sample    C    A        0      0        2 
  31   chr31_7066926     AAsi    A    C        0      0        2 
  31   chr31_7066926     AKia    A    C        0      0        2 
  31   chr31_7066926     AOna    A    C        0      0        2 
  31   chr31_7066926     ASom    A    C        0      0        2 
  31   chr31_7066926     HCab    A    C        0      0        2 
  31   chr31_7066926     HPrz    A    C        0      0        2 
  31   chr31_7066926     ZBoe    A    C        0      0        2 
  31   chr31_7066926     ZGre    A    C        0      0        2 
  31   chr31_7066926     ZHar    A    C      0.5      1        2 
  31   chr31_7066926   Sample    A    C        0      0        2 
  31   chr31_7096150     AAsi    T    A        0      0        2 
  31   chr31_7096150     AKia    T    A        0      0        2 
  31   chr31_7096150     AOna    T    A        0      0        2 
  31   chr31_7096150     ASom    T    A        0      0        2 
  31   chr31_7096150     HCab    T    A        1      2        2 
  31   chr31_7096150     HPrz    T    A        0      0        2 
  31   chr31_7096150     ZBoe    T    A        0      0        2 
  31   chr31_7096150     ZGre    T    A        0      0        2 
  31   chr31_7096150     ZHar    T    A        0      0        2 
  31   chr31_7096150   Sample    T    A        0      0        2 
  31   chr31_7108541     AAsi    A    T        0      0        2 
  31   chr31_7108541     AKia    A    T        0      0        2 
  31   chr31_7108541     AOna    A    T        0      0        2 
  31   chr31_7108541     ASom    A    T      0.5      1        2 
  31   chr31_7108541     HCab    A    T        0      0        2 
  31   chr31_7108541     HPrz    A    T        0      0        2 
  31   chr31_7108541     ZBoe    A    T        0      0        2 
  31   chr31_7108541     ZGre    A    T        0      0        2 
  31   chr31_7108541     ZHar    A    T        0      0        2 
  31   chr31_7108541   Sample    A    T        0      0        2 
  31   chr31_7118944     AAsi    G    C        0      0        2 
  31   chr31_7118944     AKia    G    C        0      0        2 
  31   chr31_7118944     AOna    G    C        0      0        2 
  31   chr31_7118944     ASom    G    C        0      0        2 
  31   chr31_7118944     HCab    G    C        1      2        2 
  31   chr31_7118944     HPrz    G    C        1      2        2 
  31   chr31_7118944     ZBoe    G    C        0      0        2 
  31   chr31_7118944     ZGre    G    C        0      0        2 
  31   chr31_7118944     ZHar    G    C        0      0        2 
  31   chr31_7118944   Sample    G    C        0      0        2 
  31   chr31_7135493     AAsi    G    C        0      0        2 
  31   chr31_7135493     AKia    G    C        0      0        2 
  31   chr31_7135493     AOna    G    C        0      0        2 
  31   chr31_7135493     ASom    G    C        0      0        2 
  31   chr31_7135493     HCab    G    C        0      0        2 
  31   chr31_7135493     HPrz    G    C        0      0        2 
  31   chr31_7135493     ZBoe    G    C        0      0        2 
  31   chr31_7135493     ZGre    G    C        1      2        2 
  31   chr31_7135493     ZHar    G    C        0      0        2 
  31   chr31_7135493   Sample    G    C        0      0        2 
  31   chr31_7137956     AAsi    T    G        0      0        2 
  31   chr31_7137956     AKia    T    G        0      0        2 
  31   chr31_7137956     AOna    T    G        0      0        2 
  31   chr31_7137956     ASom    T    G        0      0        2 
  31   chr31_7137956     HCab    T    G        0      0        2 
  31   chr31_7137956     HPrz    T    G      0.5      1        2 
  31   chr31_7137956     ZBoe    T    G        0      0        2 
  31   chr31_7137956     ZGre    T    G        0      0        2 
  31   chr31_7137956     ZHar    T    G        0      0        2 
  31   chr31_7137956   Sample    T    G        0      0        2 
  31   chr31_7167826     AAsi    G    T        0      0        2 
  31   chr31_7167826     AKia    G    T        0      0        2 
  31   chr31_7167826     AOna    G    T        0      0        2 
  31   chr31_7167826     ASom    G    T        0      0        2 
  31   chr31_7167826     HCab    G    T        0      0        2 
  31   chr31_7167826     HPrz    G    T        0      0        2 
  31   chr31_7167826     ZBoe    G    T      0.5      1        2 
  31   chr31_7167826     ZGre    G    T        1      2        2 
  31   chr31_7167826     ZHar    G    T        1      2        2 
  31   chr31_7167826   Sample    G    T        0      0        2 
  31   chr31_7178134     AAsi    C    G        0      0        2 
  31   chr31_7178134     AKia    C    G        0      0        2 
  31   chr31_7178134     AOna    C    G      0.5      1        2 
  31   chr31_7178134     ASom    C    G        0      0        2 
  31   chr31_7178134     HCab    C    G        0      0        2 
  31   chr31_7178134     HPrz    C    G        0      0        2 
  31   chr31_7178134     ZBoe    C    G        0      0        2 
  31   chr31_7178134     ZGre    C    G        0      0        2 
  31   chr31_7178134     ZHar    C    G        0      0        2 
  31   chr31_7178134   Sample    C    G        0      0        2 
  31   chr31_7184822     AAsi    C    G        1      2        2 
  31   chr31_7184822     AKia    C    G        0      0        2 
  31   chr31_7184822     AOna    C    G        0      0        2 
  31   chr31_7184822     ASom    C    G        1      2        2 
  31   chr31_7184822     HCab    C    G        0      0        2 
  31   chr31_7184822     HPrz    C    G        0      0        2 
  31   chr31_7184822     ZBoe    C    G        0      0        2 
  31   chr31_7184822     ZGre    C    G        0      0        2 
  31   chr31_7184822     ZHar    C    G        0      0        2 
  31   chr31_7184822   Sample    C    G        1      2        2 
  31   chr31_7184913     AAsi    C    G        0      0        2 
  31   chr31_7184913     AKia    C    G        0      0        2 
  31   chr31_7184913     AOna    C    G        0      0        2 
  31   chr31_7184913     ASom    C    G        0      0        2 
  31   chr31_7184913     HCab    C    G        1      2        2 
  31   chr31_7184913     HPrz    C    G        1      2        2 
  31   chr31_7184913     ZBoe    C    G        0      0        2 
  31   chr31_7184913     ZGre    C    G        0      0        2 
  31   chr31_7184913     ZHar    C    G        0      0        2 
  31   chr31_7184913   Sample    C    G        0      0        2 
  31   chr31_7188246     AAsi    C    A        0      0        2 
  31   chr31_7188246     AKia    C    A        0      0        2 
  31   chr31_7188246     AOna    C    A        0      0        2 
  31   chr31_7188246     ASom    C    A        0      0        2 
  31   chr31_7188246     HCab    C    A      0.5      1        2 
  31   chr31_7188246     HPrz    C    A        0      0        2 
  31   chr31_7188246     ZBoe    C    A        0      0        2 
  31   chr31_7188246     ZGre    C    A        0      0        2 
  31   chr31_7188246     ZHar    C    A        0      0        2 
  31   chr31_7188246   Sample    C    A        0      0        2 
  31   chr31_7193386     AAsi    C    G        0      0        2 
  31   chr31_7193386     AKia    C    G        0      0        2 
  31   chr31_7193386     AOna    C    G        0      0        2 
  31   chr31_7193386     ASom    C    G        0      0        2 
  31   chr31_7193386     HCab    C    G        0      0        2 
  31   chr31_7193386     HPrz    C    G        0      0        2 
  31   chr31_7193386     ZBoe    C    G        0      0        2 
  31   chr31_7193386     ZGre    C    G        1      2        2 
  31   chr31_7193386     ZHar    C    G        0      0        2 
  31   chr31_7193386   Sample    C    G        0      0        2 
  31   chr31_7202261     AAsi    T    A        0      0        2 
  31   chr31_7202261     AKia    T    A        0      0        2 
  31   chr31_7202261     AOna    T    A        0      0        2 
  31   chr31_7202261     ASom    T    A        0      0        2 
  31   chr31_7202261     HCab    T    A        0      0        2 
  31   chr31_7202261     HPrz    T    A        0      0        2 
  31   chr31_7202261     ZBoe    T    A      0.5      1        2 
  31   chr31_7202261     ZGre    T    A        0      0        2 
  31   chr31_7202261     ZHar    T    A        0      0        2 
  31   chr31_7202261   Sample    T    A        0      0        2 
  31   chr31_7209715     AAsi    G    T        0      0        2 
  31   chr31_7209715     AKia    G    T        0      0        2 
  31   chr31_7209715     AOna    G    T        0      0        2 
  31   chr31_7209715     ASom    G    T        0      0        2 
  31   chr31_7209715     HCab    G    T        1      2        2 
  31   chr31_7209715     HPrz    G    T        1      2        2 
  31   chr31_7209715     ZBoe    G    T        0      0        2 
  31   chr31_7209715     ZGre    G    T        0      0        2 
  31   chr31_7209715     ZHar    G    T        0      0        2 
  31   chr31_7209715   Sample    G    T        0      0        2 
  31   chr31_7262280     AAsi    A    C        0      0        2 
  31   chr31_7262280     AKia    A    C        1      2        2 
  31   chr31_7262280     AOna    A    C        0      0        2 
  31   chr31_7262280     ASom    A    C        0      0        2 
  31   chr31_7262280     HCab    A    C        0      0        2 
  31   chr31_7262280     HPrz    A    C        0      0        2 
  31   chr31_7262280     ZBoe    A    C        0      0        2 
  31   chr31_7262280     ZGre    A    C        0      0        2 
  31   chr31_7262280     ZHar    A    C        0      0        2 
  31   chr31_7262280   Sample    A    C        0      0        2 
  31   chr31_7274707     AAsi    T    G        0      0        2 
  31   chr31_7274707     AKia    T    G        0      0        2 
  31   chr31_7274707     AOna    T    G        0      0        2 
  31   chr31_7274707     ASom    T    G        0      0        2 
  31   chr31_7274707     HCab    T    G        1      2        2 
  31   chr31_7274707     HPrz    T    G        1      2        2 
  31   chr31_7274707     ZBoe    T    G        0      0        2 
  31   chr31_7274707     ZGre    T    G        0      0        2 
  31   chr31_7274707     ZHar    T    G        0      0        2 
  31   chr31_7274707   Sample    T    G        0      0        2 
  31   chr31_7275232     AAsi    T    G        0      0        2 
  31   chr31_7275232     AKia    T    G        0      0        2 
  31   chr31_7275232     AOna    T    G        1      2        2 
  31   chr31_7275232     ASom    T    G        0      0        2 
  31   chr31_7275232     HCab    T    G        0      0        2 
  31   chr31_7275232     HPrz    T    G        0      0        2 
  31   chr31_7275232     ZBoe    T    G        0      0        2 
  31   chr31_7275232     ZGre    T    G        0      0        2 
  31   chr31_7275232     ZHar    T    G        0      0        2 
  31   chr31_7275232   Sample    T    G        0      0        2 
  31   chr31_7277261     AAsi    G    T        0      0        2 
  31   chr31_7277261     AKia    G    T        0      0        2 
  31   chr31_7277261     AOna    G    T        0      0        2 
  31   chr31_7277261     ASom    G    T        0      0        2 
  31   chr31_7277261     HCab    G    T        1      2        2 
  31   chr31_7277261     HPrz    G    T        1      2        2 
  31   chr31_7277261     ZBoe    G    T        0      0        2 
  31   chr31_7277261     ZGre    G    T        0      0        2 
  31   chr31_7277261     ZHar    G    T        0      0        2 
  31   chr31_7277261   Sample    G    T        0      0        2 
  31   chr31_7283807     AAsi    T    A        0      0        2 
  31   chr31_7283807     AKia    T    A        0      0        2 
  31   chr31_7283807     AOna    T    A        0      0        2 
  31   chr31_7283807     ASom    T    A        0      0        2 
  31   chr31_7283807     HCab    T    A      0.5      1        2 
  31   chr31_7283807     HPrz    T    A        0      0        2 
  31   chr31_7283807     ZBoe    T    A        0      0        2 
  31   chr31_7283807     ZGre    T    A        0      0        2 
  31   chr31_7283807     ZHar    T    A        0      0        2 
  31   chr31_7283807   Sample    T    A        0      0        2 
  31   chr31_7298944     AAsi    A    C        0      0        2 
  31   chr31_7298944     AKia    A    C        0      0        2 
  31   chr31_7298944     AOna    A    C        0      0        2 
  31   chr31_7298944     ASom    A    C        0      0        2 
  31   chr31_7298944     HCab    A    C        0      0        2 
  31   chr31_7298944     HPrz    A    C        0      0        2 
  31   chr31_7298944     ZBoe    A    C        0      0        2 
  31   chr31_7298944     ZGre    A    C        1      2        2 
  31   chr31_7298944     ZHar    A    C        1      2        2 
  31   chr31_7298944   Sample    A    C        0      0        2 
  31   chr31_7308671     AAsi    G    C        0      0        2 
  31   chr31_7308671     AKia    G    C        0      0        2 
  31   chr31_7308671     AOna    G    C        0      0        2 
  31   chr31_7308671     ASom    G    C        0      0        2 
  31   chr31_7308671     HCab    G    C        0      0        2 
  31   chr31_7308671     HPrz    G    C        0      0        2 
  31   chr31_7308671     ZBoe    G    C        0      0        2 
  31   chr31_7308671     ZGre    G    C        0      0        2 
  31   chr31_7308671     ZHar    G    C        1      2        2 
  31   chr31_7308671   Sample    G    C        0      0        2 
  31   chr31_7322154     AAsi    T    G        0      0        2 
  31   chr31_7322154     AKia    T    G        0      0        2 
  31   chr31_7322154     AOna    T    G        0      0        2 
  31   chr31_7322154     ASom    T    G        0      0        2 
  31   chr31_7322154     HCab    T    G        1      2        2 
  31   chr31_7322154     HPrz    T    G        1      2        2 
  31   chr31_7322154     ZBoe    T    G        0      0        2 
  31   chr31_7322154     ZGre    T    G        0      0        2 
  31   chr31_7322154     ZHar    T    G        0      0        2 
  31   chr31_7322154   Sample    T    G        0      0        2 
  31   chr31_7324772     AAsi    T    A        0      0        2 
  31   chr31_7324772     AKia    T    A        0      0        2 
  31   chr31_7324772     AOna    T    A        0      0        2 
  31   chr31_7324772     ASom    T    A        0      0        2 
  31   chr31_7324772     HCab    T    A      0.5      1        2 
  31   chr31_7324772     HPrz    T    A        0      0        2 
  31   chr31_7324772     ZBoe    T    A        0      0        2 
  31   chr31_7324772     ZGre    T    A        0      0        2 
  31   chr31_7324772     ZHar    T    A        0      0        2 
  31   chr31_7324772   Sample    T    A        0      0        2 
  31   chr31_7343718     AAsi    T    A        0      0        2 
  31   chr31_7343718     AKia    T    A        0      0        2 
  31   chr31_7343718     AOna    T    A        0      0        2 
  31   chr31_7343718     ASom    T    A        0      0        2 
  31   chr31_7343718     HCab    T    A        1      2        2 
  31   chr31_7343718     HPrz    T    A        1      2        2 
  31   chr31_7343718     ZBoe    T    A        0      0        2 
  31   chr31_7343718     ZGre    T    A        0      0        2 
  31   chr31_7343718     ZHar    T    A        0      0        2 
  31   chr31_7343718   Sample    T    A        0      0        2 
  31   chr31_7376671     AAsi    C    G        0      0        2 
  31   chr31_7376671     AKia    C    G        0      0        2 
  31   chr31_7376671     AOna    C    G        0      0        2 
  31   chr31_7376671     ASom    C    G        0      0        2 
  31   chr31_7376671     HCab    C    G        0      0        2 
  31   chr31_7376671     HPrz    C    G        0      0        2 
  31   chr31_7376671     ZBoe    C    G      0.5      1        2 
  31   chr31_7376671     ZGre    C    G        0      0        2 
  31   chr31_7376671     ZHar    C    G        0      0        2 
  31   chr31_7376671   Sample    C    G        0      0        2 
  31   chr31_7387002     AAsi    G    T        0      0        2 
  31   chr31_7387002     AKia    G    T        0      0        2 
  31   chr31_7387002     AOna    G    T        0      0        2 
  31   chr31_7387002     ASom    G    T        0      0        2 
  31   chr31_7387002     HCab    G    T        0      0        2 
  31   chr31_7387002     HPrz    G    T        0      0        2 
  31   chr31_7387002     ZBoe    G    T        0      0        2 
  31   chr31_7387002     ZGre    G    T        0      0        2 
  31   chr31_7387002     ZHar    G    T        1      2        2 
  31   chr31_7387002   Sample    G    T        0      0        2 
  31   chr31_7388563     AAsi    C    G        0      0        2 
  31   chr31_7388563     AKia    C    G        0      0        2 
  31   chr31_7388563     AOna    C    G        0      0        2 
  31   chr31_7388563     ASom    C    G        0      0        2 
  31   chr31_7388563     HCab    C    G      0.5      1        2 
  31   chr31_7388563     HPrz    C    G        1      2        2 
  31   chr31_7388563     ZBoe    C    G        0      0        2 
  31   chr31_7388563     ZGre    C    G        0      0        2 
  31   chr31_7388563     ZHar    C    G        0      0        2 
  31   chr31_7388563   Sample    C    G        0      0        2 
  31   chr31_7403019     AAsi    G    C        0      0        2 
  31   chr31_7403019     AKia    G    C        0      0        2 
  31   chr31_7403019     AOna    G    C        0      0        2 
  31   chr31_7403019     ASom    G    C        0      0        2 
  31   chr31_7403019     HCab    G    C        0      0        2 
  31   chr31_7403019     HPrz    G    C        0      0        2 
  31   chr31_7403019     ZBoe    G    C      0.5      1        2 
  31   chr31_7403019     ZGre    G    C        0      0        2 
  31   chr31_7403019     ZHar    G    C        0      0        2 
  31   chr31_7403019   Sample    G    C        0      0        2 
  31   chr31_7455406     AAsi    T    A        0      0        2 
  31   chr31_7455406     AKia    T    A        0      0        2 
  31   chr31_7455406     AOna    T    A      0.5      1        2 
  31   chr31_7455406     ASom    T    A        0      0        2 
  31   chr31_7455406     HCab    T    A        0      0        2 
  31   chr31_7455406     HPrz    T    A        0      0        2 
  31   chr31_7455406     ZBoe    T    A        0      0        2 
  31   chr31_7455406     ZGre    T    A        0      0        2 
  31   chr31_7455406     ZHar    T    A        0      0        2 
  31   chr31_7455406   Sample    T    A        0      0        2 
  31   chr31_7458192     AAsi    C    A        0      0        2 
  31   chr31_7458192     AKia    C    A        0      0        2 
  31   chr31_7458192     AOna    C    A        0      0        2 
  31   chr31_7458192     ASom    C    A        0      0        2 
  31   chr31_7458192     HCab    C    A        0      0        2 
  31   chr31_7458192     HPrz    C    A        0      0        2 
  31   chr31_7458192     ZBoe    C    A        0      0        2 
  31   chr31_7458192     ZGre    C    A        1      2        2 
  31   chr31_7458192     ZHar    C    A        0      0        2 
  31   chr31_7458192   Sample    C    A        0      0        2 
  31   chr31_7463277     AAsi    G    C        0      0        2 
  31   chr31_7463277     AKia    G    C        0      0        2 
  31   chr31_7463277     AOna    G    C        0      0        2 
  31   chr31_7463277     ASom    G    C        0      0        2 
  31   chr31_7463277     HCab    G    C        1      2        2 
  31   chr31_7463277     HPrz    G    C        1      2        2 
  31   chr31_7463277     ZBoe    G    C        0      0        2 
  31   chr31_7463277     ZGre    G    C        0      0        2 
  31   chr31_7463277     ZHar    G    C        0      0        2 
  31   chr31_7463277   Sample    G    C        0      0        2 
  31   chr31_7463614     AAsi    C    A        0      0        2 
  31   chr31_7463614     AKia    C    A        0      0        2 
  31   chr31_7463614     AOna    C    A        0      0        2 
  31   chr31_7463614     ASom    C    A        0      0        2 
  31   chr31_7463614     HCab    C    A        1      2        2 
  31   chr31_7463614     HPrz    C    A        1      2        2 
  31   chr31_7463614     ZBoe    C    A        0      0        2 
  31   chr31_7463614     ZGre    C    A        0      0        2 
  31   chr31_7463614     ZHar    C    A        0      0        2 
  31   chr31_7463614   Sample    C    A        0      0        2 
  31   chr31_7468485     AAsi    G    C        0      0        2 
  31   chr31_7468485     AKia    G    C        0      0        2 
  31   chr31_7468485     AOna    G    C      0.5      1        2 
  31   chr31_7468485     ASom    G    C        0      0        2 
  31   chr31_7468485     HCab    G    C        0      0        2 
  31   chr31_7468485     HPrz    G    C        0      0        2 
  31   chr31_7468485     ZBoe    G    C        0      0        2 
  31   chr31_7468485     ZGre    G    C        0      0        2 
  31   chr31_7468485     ZHar    G    C        0      0        2 
  31   chr31_7468485   Sample    G    C        0      0        2 
  31   chr31_7475009     AAsi    G    T        0      0        2 
  31   chr31_7475009     AKia    G    T        0      0        2 
  31   chr31_7475009     AOna    G    T        0      0        2 
  31   chr31_7475009     ASom    G    T        0      0        2 
  31   chr31_7475009     HCab    G    T        1      2        2 
  31   chr31_7475009     HPrz    G    T        1      2        2 
  31   chr31_7475009     ZBoe    G    T        0      0        2 
  31   chr31_7475009     ZGre    G    T        0      0        2 
  31   chr31_7475009     ZHar    G    T        0      0        2 
  31   chr31_7475009   Sample    G    T        0      0        2 
  31   chr31_7484919     AAsi    G    T        0      0        2 
  31   chr31_7484919     AKia    G    T      0.5      1        2 
  31   chr31_7484919     AOna    G    T        0      0        2 
  31   chr31_7484919     ASom    G    T        0      0        2 
  31   chr31_7484919     HCab    G    T        0      0        2 
  31   chr31_7484919     HPrz    G    T        0      0        2 
  31   chr31_7484919     ZBoe    G    T        0      0        2 
  31   chr31_7484919     ZGre    G    T        0      0        2 
  31   chr31_7484919     ZHar    G    T        0      0        2 
  31   chr31_7484919   Sample    G    T        0      0        2 
  31   chr31_7492415     AAsi    A    C        0      0        2 
  31   chr31_7492415     AKia    A    C        0      0        2 
  31   chr31_7492415     AOna    A    C        0      0        2 
  31   chr31_7492415     ASom    A    C        0      0        2 
  31   chr31_7492415     HCab    A    C        1      2        2 
  31   chr31_7492415     HPrz    A    C        1      2        2 
  31   chr31_7492415     ZBoe    A    C        0      0        2 
  31   chr31_7492415     ZGre    A    C        0      0        2 
  31   chr31_7492415     ZHar    A    C        0      0        2 
  31   chr31_7492415   Sample    A    C        0      0        2 
  31   chr31_7492668     AAsi    T    A        0      0        2 
  31   chr31_7492668     AKia    T    A        0      0        2 
  31   chr31_7492668     AOna    T    A        0      0        2 
  31   chr31_7492668     ASom    T    A        0      0        2 
  31   chr31_7492668     HCab    T    A        0      0        2 
  31   chr31_7492668     HPrz    T    A        0      0        2 
  31   chr31_7492668     ZBoe    T    A        0      0        2 
  31   chr31_7492668     ZGre    T    A      0.5      1        2 
  31   chr31_7492668     ZHar    T    A        0      0        2 
  31   chr31_7492668   Sample    T    A        0      0        2 
  31   chr31_7523248     AAsi    G    T        0      0        2 
  31   chr31_7523248     AKia    G    T        0      0        2 
  31   chr31_7523248     AOna    G    T        0      0        2 
  31   chr31_7523248     ASom    G    T        0      0        2 
  31   chr31_7523248     HCab    G    T        1      2        2 
  31   chr31_7523248     HPrz    G    T        1      2        2 
  31   chr31_7523248     ZBoe    G    T        0      0        2 
  31   chr31_7523248     ZGre    G    T        0      0        2 
  31   chr31_7523248     ZHar    G    T        0      0        2 
  31   chr31_7523248   Sample    G    T        0      0        2 
  31   chr31_7572449     AAsi    G    C        0      0        2 
  31   chr31_7572449     AKia    G    C        1      2        2 
  31   chr31_7572449     AOna    G    C        0      0        2 
  31   chr31_7572449     ASom    G    C        0      0        2 
  31   chr31_7572449     HCab    G    C        0      0        2 
  31   chr31_7572449     HPrz    G    C        0      0        2 
  31   chr31_7572449     ZBoe    G    C        0      0        2 
  31   chr31_7572449     ZGre    G    C        0      0        2 
  31   chr31_7572449     ZHar    G    C        0      0        2 
  31   chr31_7572449   Sample    G    C        0      0        2 
  31   chr31_7575604     AAsi    A    C        0      0        2 
  31   chr31_7575604     AKia    A    C        0      0        2 
  31   chr31_7575604     AOna    A    C        0      0        2 
  31   chr31_7575604     ASom    A    C        0      0        2 
  31   chr31_7575604     HCab    A    C      0.5      1        2 
  31   chr31_7575604     HPrz    A    C        0      0        2 
  31   chr31_7575604     ZBoe    A    C        0      0        2 
  31   chr31_7575604     ZGre    A    C        0      0        2 
  31   chr31_7575604     ZHar    A    C        0      0        2 
  31   chr31_7575604   Sample    A    C        0      0        2 
  31   chr31_7581193     AAsi    G    C        0      0        2 
  31   chr31_7581193     AKia    G    C        1      2        2 
  31   chr31_7581193     AOna    G    C      0.5      1        2 
  31   chr31_7581193     ASom    G    C        0      0        2 
  31   chr31_7581193     HCab    G    C        0      0        2 
  31   chr31_7581193     HPrz    G    C        0      0        2 
  31   chr31_7581193     ZBoe    G    C        0      0        2 
  31   chr31_7581193     ZGre    G    C        0      0        2 
  31   chr31_7581193     ZHar    G    C        0      0        2 
  31   chr31_7581193   Sample    G    C        0      0        2 
  31   chr31_7590166     AAsi    T    A        0      0        2 
  31   chr31_7590166     AKia    T    A        0      0        2 
  31   chr31_7590166     AOna    T    A        0      0        2 
  31   chr31_7590166     ASom    T    A        0      0        2 
  31   chr31_7590166     HCab    T    A        0      0        2 
  31   chr31_7590166     HPrz    T    A        0      0        2 
  31   chr31_7590166     ZBoe    T    A      0.5      1        2 
  31   chr31_7590166     ZGre    T    A        0      0        2 
  31   chr31_7590166     ZHar    T    A        0      0        2 
  31   chr31_7590166   Sample    T    A        0      0        2 
  31   chr31_7608339     AAsi    A    C        0      0        2 
  31   chr31_7608339     AKia    A    C        0      0        2 
  31   chr31_7608339     AOna    A    C        0      0        2 
  31   chr31_7608339     ASom    A    C        0      0        2 
  31   chr31_7608339     HCab    A    C        1      2        2 
  31   chr31_7608339     HPrz    A    C        1      2        2 
  31   chr31_7608339     ZBoe    A    C        0      0        2 
  31   chr31_7608339     ZGre    A    C        0      0        2 
  31   chr31_7608339     ZHar    A    C        0      0        2 
  31   chr31_7608339   Sample    A    C        0      0        2 
  31   chr31_7624965     AAsi    T    A        0      0        2 
  31   chr31_7624965     AKia    T    A        0      0        2 
  31   chr31_7624965     AOna    T    A        0      0        2 
  31   chr31_7624965     ASom    T    A        0      0        2 
  31   chr31_7624965     HCab    T    A        0      0        2 
  31   chr31_7624965     HPrz    T    A        0      0        2 
  31   chr31_7624965     ZBoe    T    A      0.5      1        2 
  31   chr31_7624965     ZGre    T    A        0      0        2 
  31   chr31_7624965     ZHar    T    A        0      0        2 
  31   chr31_7624965   Sample    T    A        0      0        2 
  31   chr31_7628211     AAsi    C    A      0.5      1        2 
  31   chr31_7628211     AKia    C    A        0      0        2 
  31   chr31_7628211     AOna    C    A        0      0        2 
  31   chr31_7628211     ASom    C    A        0      0        2 
  31   chr31_7628211     HCab    C    A        0      0        2 
  31   chr31_7628211     HPrz    C    A        0      0        2 
  31   chr31_7628211     ZBoe    C    A        0      0        2 
  31   chr31_7628211     ZGre    C    A        0      0        2 
  31   chr31_7628211     ZHar    C    A        0      0        2 
  31   chr31_7628211   Sample    C    A        0      0        2 
  31   chr31_7629022     AAsi    T    G        0      0        2 
  31   chr31_7629022     AKia    T    G        0      0        2 
  31   chr31_7629022     AOna    T    G        0      0        2 
  31   chr31_7629022     ASom    T    G        0      0        2 
  31   chr31_7629022     HCab    T    G        0      0        2 
  31   chr31_7629022     HPrz    T    G        0      0        2 
  31   chr31_7629022     ZBoe    T    G        0      0        2 
  31   chr31_7629022     ZGre    T    G      0.5      1        2 
  31   chr31_7629022     ZHar    T    G        0      0        2 
  31   chr31_7629022   Sample    T    G        0      0        2 
  31   chr31_7649591     AAsi    G    C        0      0        2 
  31   chr31_7649591     AKia    G    C        0      0        2 
  31   chr31_7649591     AOna    G    C        0      0        2 
  31   chr31_7649591     ASom    G    C        0      0        2 
  31   chr31_7649591     HCab    G    C        1      2        2 
  31   chr31_7649591     HPrz    G    C        0      0        2 
  31   chr31_7649591     ZBoe    G    C        0      0        2 
  31   chr31_7649591     ZGre    G    C        0      0        2 
  31   chr31_7649591     ZHar    G    C        0      0        2 
  31   chr31_7649591   Sample    G    C        0      0        2 
  31   chr31_7671083     AAsi    C    G        0      0        2 
  31   chr31_7671083     AKia    C    G        0      0        2 
  31   chr31_7671083     AOna    C    G        0      0        2 
  31   chr31_7671083     ASom    C    G        0      0        2 
  31   chr31_7671083     HCab    C    G        1      2        2 
  31   chr31_7671083     HPrz    C    G        1      2        2 
  31   chr31_7671083     ZBoe    C    G        0      0        2 
  31   chr31_7671083     ZGre    C    G        0      0        2 
  31   chr31_7671083     ZHar    C    G        0      0        2 
  31   chr31_7671083   Sample    C    G        0      0        2 
  31   chr31_7672649     AAsi    G    T        0      0        2 
  31   chr31_7672649     AKia    G    T        0      0        2 
  31   chr31_7672649     AOna    G    T        0      0        2 
  31   chr31_7672649     ASom    G    T        0      0        2 
  31   chr31_7672649     HCab    G    T        0      0        2 
  31   chr31_7672649     HPrz    G    T        0      0        2 
  31   chr31_7672649     ZBoe    G    T        1      2        2 
  31   chr31_7672649     ZGre    G    T        1      2        2 
  31   chr31_7672649     ZHar    G    T        1      2        2 
  31   chr31_7672649   Sample    G    T        0      0        2 
  31   chr31_7674194     AAsi    C    A        0      0        2 
  31   chr31_7674194     AKia    C    A        0      0        2 
  31   chr31_7674194     AOna    C    A        0      0        2 
  31   chr31_7674194     ASom    C    A        0      0        2 
  31   chr31_7674194     HCab    C    A        0      0        2 
  31   chr31_7674194     HPrz    C    A        0      0        2 
  31   chr31_7674194     ZBoe    C    A        0      0        2 
  31   chr31_7674194     ZGre    C    A      0.5      1        2 
  31   chr31_7674194     ZHar    C    A        0      0        2 
  31   chr31_7674194   Sample    C    A        0      0        2 
  31   chr31_7681895     AAsi    T    A        0      0        2 
  31   chr31_7681895     AKia    T    A        0      0        2 
  31   chr31_7681895     AOna    T    A        0      0        2 
  31   chr31_7681895     ASom    T    A        0      0        2 
  31   chr31_7681895     HCab    T    A        0      0        2 
  31   chr31_7681895     HPrz    T    A      0.5      1        2 
  31   chr31_7681895     ZBoe    T    A        0      0        2 
  31   chr31_7681895     ZGre    T    A        0      0        2 
  31   chr31_7681895     ZHar    T    A        0      0        2 
  31   chr31_7681895   Sample    T    A        0      0        2 
  31   chr31_7695449     AAsi    A    C        0      0        2 
  31   chr31_7695449     AKia    A    C        0      0        2 
  31   chr31_7695449     AOna    A    C        0      0        2 
  31   chr31_7695449     ASom    A    C        0      0        2 
  31   chr31_7695449     HCab    A    C        0      0        2 
  31   chr31_7695449     HPrz    A    C        0      0        2 
  31   chr31_7695449     ZBoe    A    C        0      0        2 
  31   chr31_7695449     ZGre    A    C        0      0        2 
  31   chr31_7695449     ZHar    A    C      0.5      1        2 
  31   chr31_7695449   Sample    A    C        0      0        2 
  31   chr31_7706159     AAsi    T    G        0      0        2 
  31   chr31_7706159     AKia    T    G        0      0        2 
  31   chr31_7706159     AOna    T    G      0.5      1        2 
  31   chr31_7706159     ASom    T    G        0      0        2 
  31   chr31_7706159     HCab    T    G        0      0        2 
  31   chr31_7706159     HPrz    T    G        0      0        2 
  31   chr31_7706159     ZBoe    T    G        0      0        2 
  31   chr31_7706159     ZGre    T    G        0      0        2 
  31   chr31_7706159     ZHar    T    G        0      0        2 
  31   chr31_7706159   Sample    T    G        0      0        2 
  31   chr31_7707240     AAsi    C    A        0      0        2 
  31   chr31_7707240     AKia    C    A        0      0        2 
  31   chr31_7707240     AOna    C    A        0      0        2 
  31   chr31_7707240     ASom    C    A        0      0        2 
  31   chr31_7707240     HCab    C    A        0      0        2 
  31   chr31_7707240     HPrz    C    A        0      0        2 
  31   chr31_7707240     ZBoe    C    A        0      0        2 
  31   chr31_7707240     ZGre    C    A        0      0        2 
  31   chr31_7707240     ZHar    C    A        1      2        2 
  31   chr31_7707240   Sample    C    A        0      0        2 
  31   chr31_7709806     AAsi    G    C        0      0        2 
  31   chr31_7709806     AKia    G    C        0      0        2 
  31   chr31_7709806     AOna    G    C        0      0        2 
  31   chr31_7709806     ASom    G    C        0      0        2 
  31   chr31_7709806     HCab    G    C        0      0        2 
  31   chr31_7709806     HPrz    G    C        0      0        2 
  31   chr31_7709806     ZBoe    G    C      0.5      1        2 
  31   chr31_7709806     ZGre    G    C        0      0        2 
  31   chr31_7709806     ZHar    G    C        0      0        2 
  31   chr31_7709806   Sample    G    C        0      0        2 
  31   chr31_7712709     AAsi    C    G      0.5      1        2 
  31   chr31_7712709     AKia    C    G        0      0        2 
  31   chr31_7712709     AOna    C    G        0      0        2 
  31   chr31_7712709     ASom    C    G        1      2        2 
  31   chr31_7712709     HCab    C    G        0      0        2 
  31   chr31_7712709     HPrz    C    G        0      0        2 
  31   chr31_7712709     ZBoe    C    G        0      0        2 
  31   chr31_7712709     ZGre    C    G        0      0        2 
  31   chr31_7712709     ZHar    C    G        0      0        2 
  31   chr31_7712709   Sample    C    G        1      2        2 
  31   chr31_7750119     AAsi    T    A        0      0        2 
  31   chr31_7750119     AKia    T    A        0      0        2 
  31   chr31_7750119     AOna    T    A        0      0        2 
  31   chr31_7750119     ASom    T    A        0      0        2 
  31   chr31_7750119     HCab    T    A        0      0        2 
  31   chr31_7750119     HPrz    T    A        0      0        2 
  31   chr31_7750119     ZBoe    T    A        1      2        2 
  31   chr31_7750119     ZGre    T    A        1      2        2 
  31   chr31_7750119     ZHar    T    A        1      2        2 
  31   chr31_7750119   Sample    T    A        0      0        2 
  31   chr31_7750769     AAsi    T    A      0.5      1        2 
  31   chr31_7750769     AKia    T    A        0      0        2 
  31   chr31_7750769     AOna    T    A        0      0        2 
  31   chr31_7750769     ASom    T    A        0      0        2 
  31   chr31_7750769     HCab    T    A        0      0        2 
  31   chr31_7750769     HPrz    T    A        0      0        2 
  31   chr31_7750769     ZBoe    T    A        0      0        2 
  31   chr31_7750769     ZGre    T    A        0      0        2 
  31   chr31_7750769     ZHar    T    A        0      0        2 
  31   chr31_7750769   Sample    T    A        0      0        2 
  31   chr31_7760564     AAsi    G    C        0      0        2 
  31   chr31_7760564     AKia    G    C        0      0        2 
  31   chr31_7760564     AOna    G    C      0.5      1        2 
  31   chr31_7760564     ASom    G    C        0      0        2 
  31   chr31_7760564     HCab    G    C        0      0        2 
  31   chr31_7760564     HPrz    G    C        0      0        2 
  31   chr31_7760564     ZBoe    G    C        0      0        2 
  31   chr31_7760564     ZGre    G    C        0      0        2 
  31   chr31_7760564     ZHar    G    C        0      0        2 
  31   chr31_7760564   Sample    G    C        0      0        2 
  31   chr31_7762011     AAsi    T    A        1      2        2 
  31   chr31_7762011     AKia    T    A        0      0        2 
  31   chr31_7762011     AOna    T    A        0      0        2 
  31   chr31_7762011     ASom    T    A        1      2        2 
  31   chr31_7762011     HCab    T    A        1      2        2 
  31   chr31_7762011     HPrz    T    A        1      2        2 
  31   chr31_7762011     ZBoe    T    A        0      0        2 
  31   chr31_7762011     ZGre    T    A        0      0        2 
  31   chr31_7762011     ZHar    T    A        0      0        2 
  31   chr31_7762011   Sample    T    A        1      2        2 
  31   chr31_7765012     AAsi    C    A        0      0        2 
  31   chr31_7765012     AKia    C    A        1      2        2 
  31   chr31_7765012     AOna    C    A        1      2        2 
  31   chr31_7765012     ASom    C    A        0      0        2 
  31   chr31_7765012     HCab    C    A        1      2        2 
  31   chr31_7765012     HPrz    C    A        1      2        2 
  31   chr31_7765012     ZBoe    C    A        0      0        2 
  31   chr31_7765012     ZGre    C    A        0      0        2 
  31   chr31_7765012     ZHar    C    A        0      0        2 
  31   chr31_7765012   Sample    C    A        0      0        2 
  31   chr31_7766449     AAsi    T    A        0      0        2 
  31   chr31_7766449     AKia    T    A        0      0        2 
  31   chr31_7766449     AOna    T    A        0      0        2 
  31   chr31_7766449     ASom    T    A        0      0        2 
  31   chr31_7766449     HCab    T    A        0      0        2 
  31   chr31_7766449     HPrz    T    A        1      2        2 
  31   chr31_7766449     ZBoe    T    A        0      0        2 
  31   chr31_7766449     ZGre    T    A        0      0        2 
  31   chr31_7766449     ZHar    T    A        0      0        2 
  31   chr31_7766449   Sample    T    A        0      0        2 
  31   chr31_7774566     AAsi    G    T        0      0        2 
  31   chr31_7774566     AKia    G    T        0      0        2 
  31   chr31_7774566     AOna    G    T        0      0        2 
  31   chr31_7774566     ASom    G    T        0      0        2 
  31   chr31_7774566     HCab    G    T        1      2        2 
  31   chr31_7774566     HPrz    G    T        0      0        2 
  31   chr31_7774566     ZBoe    G    T        0      0        2 
  31   chr31_7774566     ZGre    G    T        0      0        2 
  31   chr31_7774566     ZHar    G    T        0      0        2 
  31   chr31_7774566   Sample    G    T        0      0        2 
  31   chr31_7774694     AAsi    A    C        0      0        2 
  31   chr31_7774694     AKia    A    C        0      0        2 
  31   chr31_7774694     AOna    A    C        0      0        2 
  31   chr31_7774694     ASom    A    C        0      0        2 
  31   chr31_7774694     HCab    A    C        1      2        2 
  31   chr31_7774694     HPrz    A    C        1      2        2 
  31   chr31_7774694     ZBoe    A    C        0      0        2 
  31   chr31_7774694     ZGre    A    C        0      0        2 
  31   chr31_7774694     ZHar    A    C        0      0        2 
  31   chr31_7774694   Sample    A    C        0      0        2 
  31   chr31_7793601     AAsi    C    G        0      0        2 
  31   chr31_7793601     AKia    C    G        0      0        2 
  31   chr31_7793601     AOna    C    G        0      0        2 
  31   chr31_7793601     ASom    C    G        0      0        2 
  31   chr31_7793601     HCab    C    G        0      0        2 
  31   chr31_7793601     HPrz    C    G        0      0        2 
  31   chr31_7793601     ZBoe    C    G      0.5      1        2 
  31   chr31_7793601     ZGre    C    G        0      0        2 
  31   chr31_7793601     ZHar    C    G        0      0        2 
  31   chr31_7793601   Sample    C    G        0      0        2 
  31   chr31_7855309     AAsi    G    T        0      0        2 
  31   chr31_7855309     AKia    G    T        0      0        2 
  31   chr31_7855309     AOna    G    T        0      0        2 
  31   chr31_7855309     ASom    G    T        0      0        2 
  31   chr31_7855309     HCab    G    T        0      0        2 
  31   chr31_7855309     HPrz    G    T        0      0        2 
  31   chr31_7855309     ZBoe    G    T      0.5      1        2 
  31   chr31_7855309     ZGre    G    T        1      2        2 
  31   chr31_7855309     ZHar    G    T        0      0        2 
  31   chr31_7855309   Sample    G    T        0      0        2 
  31   chr31_7860686     AAsi    T    A        0      0        2 
  31   chr31_7860686     AKia    T    A        0      0        2 
  31   chr31_7860686     AOna    T    A        0      0        2 
  31   chr31_7860686     ASom    T    A        0      0        2 
  31   chr31_7860686     HCab    T    A        1      2        2 
  31   chr31_7860686     HPrz    T    A        1      2        2 
  31   chr31_7860686     ZBoe    T    A        0      0        2 
  31   chr31_7860686     ZGre    T    A        0      0        2 
  31   chr31_7860686     ZHar    T    A        0      0        2 
  31   chr31_7860686   Sample    T    A        0      0        2 
  31   chr31_7861751     AAsi    C    G        0      0        2 
  31   chr31_7861751     AKia    C    G        0      0        2 
  31   chr31_7861751     AOna    C    G        0      0        2 
  31   chr31_7861751     ASom    C    G        0      0        2 
  31   chr31_7861751     HCab    C    G        0      0        2 
  31   chr31_7861751     HPrz    C    G      0.5      1        2 
  31   chr31_7861751     ZBoe    C    G        0      0        2 
  31   chr31_7861751     ZGre    C    G        0      0        2 
  31   chr31_7861751     ZHar    C    G        0      0        2 
  31   chr31_7861751   Sample    C    G        0      0        2 
  31   chr31_7878605     AAsi    T    G        0      0        2 
  31   chr31_7878605     AKia    T    G        0      0        2 
  31   chr31_7878605     AOna    T    G        0      0        2 
  31   chr31_7878605     ASom    T    G        0      0        2 
  31   chr31_7878605     HCab    T    G        0      0        2 
  31   chr31_7878605     HPrz    T    G        0      0        2 
  31   chr31_7878605     ZBoe    T    G      0.5      1        2 
  31   chr31_7878605     ZGre    T    G        0      0        2 
  31   chr31_7878605     ZHar    T    G        0      0        2 
  31   chr31_7878605   Sample    T    G        0      0        2 
  31   chr31_7879969     AAsi    A    T        0      0        2 
  31   chr31_7879969     AKia    A    T        0      0        2 
  31   chr31_7879969     AOna    A    T        0      0        2 
  31   chr31_7879969     ASom    A    T        0      0        2 
  31   chr31_7879969     HCab    A    T        1      2        2 
  31   chr31_7879969     HPrz    A    T        1      2        2 
  31   chr31_7879969     ZBoe    A    T        0      0        2 
  31   chr31_7879969     ZGre    A    T        0      0        2 
  31   chr31_7879969     ZHar    A    T        0      0        2 
  31   chr31_7879969   Sample    A    T        0      0        2 
  31   chr31_7904415     AAsi    A    C        0      0        2 
  31   chr31_7904415     AKia    A    C        0      0        2 
  31   chr31_7904415     AOna    A    C        0      0        2 
  31   chr31_7904415     ASom    A    C        0      0        2 
  31   chr31_7904415     HCab    A    C        1      2        2 
  31   chr31_7904415     HPrz    A    C        1      2        2 
  31   chr31_7904415     ZBoe    A    C        0      0        2 
  31   chr31_7904415     ZGre    A    C        0      0        2 
  31   chr31_7904415     ZHar    A    C        0      0        2 
  31   chr31_7904415   Sample    A    C        0      0        2 
  31   chr31_7912590     AAsi    A    C        0      0        2 
  31   chr31_7912590     AKia    A    C        0      0        2 
  31   chr31_7912590     AOna    A    C        0      0        2 
  31   chr31_7912590     ASom    A    C        0      0        2 
  31   chr31_7912590     HCab    A    C        0      0        2 
  31   chr31_7912590     HPrz    A    C        0      0        2 
  31   chr31_7912590     ZBoe    A    C      0.5      1        2 
  31   chr31_7912590     ZGre    A    C        0      0        2 
  31   chr31_7912590     ZHar    A    C        0      0        2 
  31   chr31_7912590   Sample    A    C        0      0        2 
  31   chr31_7931455     AAsi    A    T        0      0        2 
  31   chr31_7931455     AKia    A    T        0      0        2 
  31   chr31_7931455     AOna    A    T        0      0        2 
  31   chr31_7931455     ASom    A    T        0      0        2 
  31   chr31_7931455     HCab    A    T        0      0        2 
  31   chr31_7931455     HPrz    A    T        0      0        2 
  31   chr31_7931455     ZBoe    A    T      0.5      1        2 
  31   chr31_7931455     ZGre    A    T        0      0        2 
  31   chr31_7931455     ZHar    A    T        0      0        2 
  31   chr31_7931455   Sample    A    T        0      0        2 
  31   chr31_7949822     AAsi    G    C        0      0        2 
  31   chr31_7949822     AKia    G    C        0      0        2 
  31   chr31_7949822     AOna    G    C        0      0        2 
  31   chr31_7949822     ASom    G    C        0      0        2 
  31   chr31_7949822     HCab    G    C        0      0        2 
  31   chr31_7949822     HPrz    G    C        0      0        2 
  31   chr31_7949822     ZBoe    G    C        0      0        2 
  31   chr31_7949822     ZGre    G    C        0      0        2 
  31   chr31_7949822     ZHar    G    C      0.5      1        2 
  31   chr31_7949822   Sample    G    C        0      0        2 
  31   chr31_7983194     AAsi    T    A        0      0        2 
  31   chr31_7983194     AKia    T    A        0      0        2 
  31   chr31_7983194     AOna    T    A        0      0        2 
  31   chr31_7983194     ASom    T    A        0      0        2 
  31   chr31_7983194     HCab    T    A        1      2        2 
  31   chr31_7983194     HPrz    T    A        1      2        2 
  31   chr31_7983194     ZBoe    T    A        0      0        2 
  31   chr31_7983194     ZGre    T    A        0      0        2 
  31   chr31_7983194     ZHar    T    A        0      0        2 
  31   chr31_7983194   Sample    T    A        0      0        2 
  31   chr31_7983678     AAsi    G    T        0      0        2 
  31   chr31_7983678     AKia    G    T        1      2        2 
  31   chr31_7983678     AOna    G    T        0      0        2 
  31   chr31_7983678     ASom    G    T        0      0        2 
  31   chr31_7983678     HCab    G    T        0      0        2 
  31   chr31_7983678     HPrz    G    T        0      0        2 
  31   chr31_7983678     ZBoe    G    T        0      0        2 
  31   chr31_7983678     ZGre    G    T        0      0        2 
  31   chr31_7983678     ZHar    G    T        0      0        2 
  31   chr31_7983678   Sample    G    T        0      0        2 
  31   chr31_7984086     AAsi    G    C        0      0        2 
  31   chr31_7984086     AKia    G    C        0      0        2 
  31   chr31_7984086     AOna    G    C        0      0        2 
  31   chr31_7984086     ASom    G    C        0      0        2 
  31   chr31_7984086     HCab    G    C        0      0        2 
  31   chr31_7984086     HPrz    G    C        0      0        2 
  31   chr31_7984086     ZBoe    G    C        0      0        2 
  31   chr31_7984086     ZGre    G    C        0      0        2 
  31   chr31_7984086     ZHar    G    C        1      2        2 
  31   chr31_7984086   Sample    G    C        0      0        2 
  31   chr31_8012155     AAsi    C    G        0      0        2 
  31   chr31_8012155     AKia    C    G        0      0        2 
  31   chr31_8012155     AOna    C    G        0      0        2 
  31   chr31_8012155     ASom    C    G        0      0        2 
  31   chr31_8012155     HCab    C    G        1      2        2 
  31   chr31_8012155     HPrz    C    G        1      2        2 
  31   chr31_8012155     ZBoe    C    G        0      0        2 
  31   chr31_8012155     ZGre    C    G        0      0        2 
  31   chr31_8012155     ZHar    C    G        0      0        2 
  31   chr31_8012155   Sample    C    G        0      0        2 
  31   chr31_8012806     AAsi    T    A        0      0        2 
  31   chr31_8012806     AKia    T    A        0      0        2 
  31   chr31_8012806     AOna    T    A        1      2        2 
  31   chr31_8012806     ASom    T    A        0      0        2 
  31   chr31_8012806     HCab    T    A        0      0        2 
  31   chr31_8012806     HPrz    T    A        0      0        2 
  31   chr31_8012806     ZBoe    T    A        1      2        2 
  31   chr31_8012806     ZGre    T    A        1      2        2 
  31   chr31_8012806     ZHar    T    A        1      2        2 
  31   chr31_8012806   Sample    T    A        0      0        2 
  31   chr31_8013145     AAsi    G    C        0      0        2 
  31   chr31_8013145     AKia    G    C        0      0        2 
  31   chr31_8013145     AOna    G    C      0.5      1        2 
  31   chr31_8013145     ASom    G    C        0      0        2 
  31   chr31_8013145     HCab    G    C        0      0        2 
  31   chr31_8013145     HPrz    G    C        0      0        2 
  31   chr31_8013145     ZBoe    G    C        0      0        2 
  31   chr31_8013145     ZGre    G    C        0      0        2 
  31   chr31_8013145     ZHar    G    C        0      0        2 
  31   chr31_8013145   Sample    G    C        0      0        2 
  31   chr31_8044728     AAsi    C    A        0      0        2 
  31   chr31_8044728     AKia    C    A        0      0        2 
  31   chr31_8044728     AOna    C    A        0      0        2 
  31   chr31_8044728     ASom    C    A        0      0        2 
  31   chr31_8044728     HCab    C    A        0      0        2 
  31   chr31_8044728     HPrz    C    A      0.5      1        2 
  31   chr31_8044728     ZBoe    C    A        0      0        2 
  31   chr31_8044728     ZGre    C    A        0      0        2 
  31   chr31_8044728     ZHar    C    A        0      0        2 
  31   chr31_8044728   Sample    C    A        0      0        2 
  31   chr31_8045413     AAsi    G    C        0      0        2 
  31   chr31_8045413     AKia    G    C        0      0        2 
  31   chr31_8045413     AOna    G    C      0.5      1        2 
  31   chr31_8045413     ASom    G    C        0      0        2 
  31   chr31_8045413     HCab    G    C        0      0        2 
  31   chr31_8045413     HPrz    G    C        0      0        2 
  31   chr31_8045413     ZBoe    G    C        0      0        2 
  31   chr31_8045413     ZGre    G    C        0      0        2 
  31   chr31_8045413     ZHar    G    C        0      0        2 
  31   chr31_8045413   Sample    G    C        0      0        2 
  31   chr31_8066374     AAsi    G    C        1      2        2 
  31   chr31_8066374     AKia    G    C        0      0        2 
  31   chr31_8066374     AOna    G    C        0      0        2 
  31   chr31_8066374     ASom    G    C        1      2        2 
  31   chr31_8066374     HCab    G    C        0      0        2 
  31   chr31_8066374     HPrz    G    C        0      0        2 
  31   chr31_8066374     ZBoe    G    C        0      0        2 
  31   chr31_8066374     ZGre    G    C        0      0        2 
  31   chr31_8066374     ZHar    G    C        0      0        2 
  31   chr31_8066374   Sample    G    C        1      2        2 
  31   chr31_8120435     AAsi    T    G        0      0        2 
  31   chr31_8120435     AKia    T    G        0      0        2 
  31   chr31_8120435     AOna    T    G        0      0        2 
  31   chr31_8120435     ASom    T    G        0      0        2 
  31   chr31_8120435     HCab    T    G        0      0        2 
  31   chr31_8120435     HPrz    T    G        0      0        2 
  31   chr31_8120435     ZBoe    T    G        0      0        2 
  31   chr31_8120435     ZGre    T    G        0      0        2 
  31   chr31_8120435     ZHar    T    G      0.5      1        2 
  31   chr31_8120435   Sample    T    G        0      0        2 
  31   chr31_8132397     AAsi    G    C        0      0        2 
  31   chr31_8132397     AKia    G    C        0      0        2 
  31   chr31_8132397     AOna    G    C        0      0        2 
  31   chr31_8132397     ASom    G    C        0      0        2 
  31   chr31_8132397     HCab    G    C        1      2        2 
  31   chr31_8132397     HPrz    G    C        1      2        2 
  31   chr31_8132397     ZBoe    G    C        0      0        2 
  31   chr31_8132397     ZGre    G    C        0      0        2 
  31   chr31_8132397     ZHar    G    C        0      0        2 
  31   chr31_8132397   Sample    G    C        0      0        2 
  31   chr31_8135314     AAsi    C    A        0      0        2 
  31   chr31_8135314     AKia    C    A        0      0        2 
  31   chr31_8135314     AOna    C    A        0      0        2 
  31   chr31_8135314     ASom    C    A        0      0        2 
  31   chr31_8135314     HCab    C    A        1      2        2 
  31   chr31_8135314     HPrz    C    A        1      2        2 
  31   chr31_8135314     ZBoe    C    A        0      0        2 
  31   chr31_8135314     ZGre    C    A        0      0        2 
  31   chr31_8135314     ZHar    C    A        0      0        2 
  31   chr31_8135314   Sample    C    A        0      0        2 
  31   chr31_8158772     AAsi    G    T        0      0        2 
  31   chr31_8158772     AKia    G    T        0      0        2 
  31   chr31_8158772     AOna    G    T        0      0        2 
  31   chr31_8158772     ASom    G    T        0      0        2 
  31   chr31_8158772     HCab    G    T        0      0        2 
  31   chr31_8158772     HPrz    G    T        0      0        2 
  31   chr31_8158772     ZBoe    G    T        0      0        2 
  31   chr31_8158772     ZGre    G    T        1      2        2 
  31   chr31_8158772     ZHar    G    T        0      0        2 
  31   chr31_8158772   Sample    G    T        0      0        2 
  31   chr31_8173881     AAsi    A    C        0      0        2 
  31   chr31_8173881     AKia    A    C        0      0        2 
  31   chr31_8173881     AOna    A    C        0      0        2 
  31   chr31_8173881     ASom    A    C        0      0        2 
  31   chr31_8173881     HCab    A    C        0      0        2 
  31   chr31_8173881     HPrz    A    C      0.5      1        2 
  31   chr31_8173881     ZBoe    A    C        0      0        2 
  31   chr31_8173881     ZGre    A    C        0      0        2 
  31   chr31_8173881     ZHar    A    C        0      0        2 
  31   chr31_8173881   Sample    A    C        0      0        2 
  31   chr31_8179557     AAsi    G    T        0      0        2 
  31   chr31_8179557     AKia    G    T        0      0        2 
  31   chr31_8179557     AOna    G    T        0      0        2 
  31   chr31_8179557     ASom    G    T        0      0        2 
  31   chr31_8179557     HCab    G    T        0      0        2 
  31   chr31_8179557     HPrz    G    T        0      0        2 
  31   chr31_8179557     ZBoe    G    T      0.5      1        2 
  31   chr31_8179557     ZGre    G    T        0      0        2 
  31   chr31_8179557     ZHar    G    T        0      0        2 
  31   chr31_8179557   Sample    G    T        0      0        2 
  31   chr31_8188748     AAsi    C    A        0      0        2 
  31   chr31_8188748     AKia    C    A        0      0        2 
  31   chr31_8188748     AOna    C    A        1      2        2 
  31   chr31_8188748     ASom    C    A        0      0        2 
  31   chr31_8188748     HCab    C    A        0      0        2 
  31   chr31_8188748     HPrz    C    A        0      0        2 
  31   chr31_8188748     ZBoe    C    A        0      0        2 
  31   chr31_8188748     ZGre    C    A        0      0        2 
  31   chr31_8188748     ZHar    C    A        0      0        2 
  31   chr31_8188748   Sample    C    A        0      0        2 
  31   chr31_8219224     AAsi    G    T        0      0        2 
  31   chr31_8219224     AKia    G    T        1      2        2 
  31   chr31_8219224     AOna    G    T        1      2        2 
  31   chr31_8219224     ASom    G    T        0      0        2 
  31   chr31_8219224     HCab    G    T        0      0        2 
  31   chr31_8219224     HPrz    G    T        0      0        2 
  31   chr31_8219224     ZBoe    G    T        0      0        2 
  31   chr31_8219224     ZGre    G    T        0      0        2 
  31   chr31_8219224     ZHar    G    T        0      0        2 
  31   chr31_8219224   Sample    G    T        0      0        2 
  31   chr31_8223080     AAsi    T    A        0      0        2 
  31   chr31_8223080     AKia    T    A        0      0        2 
  31   chr31_8223080     AOna    T    A        0      0        2 
  31   chr31_8223080     ASom    T    A        0      0        2 
  31   chr31_8223080     HCab    T    A        1      2        2 
  31   chr31_8223080     HPrz    T    A        1      2        2 
  31   chr31_8223080     ZBoe    T    A        0      0        2 
  31   chr31_8223080     ZGre    T    A        0      0        2 
  31   chr31_8223080     ZHar    T    A        0      0        2 
  31   chr31_8223080   Sample    T    A        0      0        2 
  31   chr31_8232363     AAsi    T    G        0      0        2 
  31   chr31_8232363     AKia    T    G        0      0        2 
  31   chr31_8232363     AOna    T    G        0      0        2 
  31   chr31_8232363     ASom    T    G        0      0        2 
  31   chr31_8232363     HCab    T    G        1      2        2 
  31   chr31_8232363     HPrz    T    G        0      0        2 
  31   chr31_8232363     ZBoe    T    G        0      0        2 
  31   chr31_8232363     ZGre    T    G        0      0        2 
  31   chr31_8232363     ZHar    T    G        0      0        2 
  31   chr31_8232363   Sample    T    G        0      0        2 
  31   chr31_8245510     AAsi    G    T        0      0        2 
  31   chr31_8245510     AKia    G    T        0      0        2 
  31   chr31_8245510     AOna    G    T        0      0        2 
  31   chr31_8245510     ASom    G    T        0      0        2 
  31   chr31_8245510     HCab    G    T        0      0        2 
  31   chr31_8245510     HPrz    G    T        0      0        2 
  31   chr31_8245510     ZBoe    G    T      0.5      1        2 
  31   chr31_8245510     ZGre    G    T        0      0        2 
  31   chr31_8245510     ZHar    G    T        1      2        2 
  31   chr31_8245510   Sample    G    T        0      0        2 
  31   chr31_8271169     AAsi    G    T        0      0        2 
  31   chr31_8271169     AKia    G    T        1      2        2 
  31   chr31_8271169     AOna    G    T        1      2        2 
  31   chr31_8271169     ASom    G    T        0      0        2 
  31   chr31_8271169     HCab    G    T        0      0        2 
  31   chr31_8271169     HPrz    G    T        0      0        2 
  31   chr31_8271169     ZBoe    G    T        0      0        2 
  31   chr31_8271169     ZGre    G    T        0      0        2 
  31   chr31_8271169     ZHar    G    T        0      0        2 
  31   chr31_8271169   Sample    G    T        0      0        2 
  31   chr31_8293714     AAsi    C    G        0      0        2 
  31   chr31_8293714     AKia    C    G        0      0        2 
  31   chr31_8293714     AOna    C    G        0      0        2 
  31   chr31_8293714     ASom    C    G        0      0        2 
  31   chr31_8293714     HCab    C    G        0      0        2 
  31   chr31_8293714     HPrz    C    G        0      0        2 
  31   chr31_8293714     ZBoe    C    G        0      0        2 
  31   chr31_8293714     ZGre    C    G        0      0        2 
  31   chr31_8293714     ZHar    C    G        1      2        2 
  31   chr31_8293714   Sample    C    G        0      0        2 
  31   chr31_8307871     AAsi    G    C        0      0        2 
  31   chr31_8307871     AKia    G    C        1      2        2 
  31   chr31_8307871     AOna    G    C      0.5      1        2 
  31   chr31_8307871     ASom    G    C        0      0        2 
  31   chr31_8307871     HCab    G    C        0      0        2 
  31   chr31_8307871     HPrz    G    C        0      0        2 
  31   chr31_8307871     ZBoe    G    C        0      0        2 
  31   chr31_8307871     ZGre    G    C        0      0        2 
  31   chr31_8307871     ZHar    G    C        0      0        2 
  31   chr31_8307871   Sample    G    C        0      0        2 
  31   chr31_8331121     AAsi    C    A        0      0        2 
  31   chr31_8331121     AKia    C    A        0      0        2 
  31   chr31_8331121     AOna    C    A        0      0        2 
  31   chr31_8331121     ASom    C    A        0      0        2 
  31   chr31_8331121     HCab    C    A        0      0        2 
  31   chr31_8331121     HPrz    C    A        0      0        2 
  31   chr31_8331121     ZBoe    C    A        0      0        2 
  31   chr31_8331121     ZGre    C    A        0      0        2 
  31   chr31_8331121     ZHar    C    A        1      2        2 
  31   chr31_8331121   Sample    C    A        0      0        2 
  31   chr31_8332673     AAsi    A    C        0      0        2 
  31   chr31_8332673     AKia    A    C        0      0        2 
  31   chr31_8332673     AOna    A    C        0      0        2 
  31   chr31_8332673     ASom    A    C        0      0        2 
  31   chr31_8332673     HCab    A    C        0      0        2 
  31   chr31_8332673     HPrz    A    C        0      0        2 
  31   chr31_8332673     ZBoe    A    C        0      0        2 
  31   chr31_8332673     ZGre    A    C      0.5      1        2 
  31   chr31_8332673     ZHar    A    C        0      0        2 
  31   chr31_8332673   Sample    A    C        0      0        2 
  31   chr31_8344125     AAsi    G    T        0      0        2 
  31   chr31_8344125     AKia    G    T        0      0        2 
  31   chr31_8344125     AOna    G    T        1      2        2 
  31   chr31_8344125     ASom    G    T        0      0        2 
  31   chr31_8344125     HCab    G    T        0      0        2 
  31   chr31_8344125     HPrz    G    T        0      0        2 
  31   chr31_8344125     ZBoe    G    T        0      0        2 
  31   chr31_8344125     ZGre    G    T        0      0        2 
  31   chr31_8344125     ZHar    G    T        0      0        2 
  31   chr31_8344125   Sample    G    T        0      0        2 
  31   chr31_8360872     AAsi    G    C        0      0        2 
  31   chr31_8360872     AKia    G    C      0.5      1        2 
  31   chr31_8360872     AOna    G    C      0.5      1        2 
  31   chr31_8360872     ASom    G    C        0      0        2 
  31   chr31_8360872     HCab    G    C        0      0        2 
  31   chr31_8360872     HPrz    G    C        0      0        2 
  31   chr31_8360872     ZBoe    G    C        0      0        2 
  31   chr31_8360872     ZGre    G    C        0      0        2 
  31   chr31_8360872     ZHar    G    C        0      0        2 
  31   chr31_8360872   Sample    G    C        0      0        2 
  31   chr31_8368520     AAsi    C    A        0      0        2 
  31   chr31_8368520     AKia    C    A        0      0        2 
  31   chr31_8368520     AOna    C    A      0.5      1        2 
  31   chr31_8368520     ASom    C    A        0      0        2 
  31   chr31_8368520     HCab    C    A        0      0        2 
  31   chr31_8368520     HPrz    C    A        0      0        2 
  31   chr31_8368520     ZBoe    C    A        0      0        2 
  31   chr31_8368520     ZGre    C    A        0      0        2 
  31   chr31_8368520     ZHar    C    A        0      0        2 
  31   chr31_8368520   Sample    C    A        0      0        2 
  31   chr31_8387539     AAsi    C    A        0      0        2 
  31   chr31_8387539     AKia    C    A        0      0        2 
  31   chr31_8387539     AOna    C    A      0.5      1        2 
  31   chr31_8387539     ASom    C    A        0      0        2 
  31   chr31_8387539     HCab    C    A        0      0        2 
  31   chr31_8387539     HPrz    C    A        0      0        2 
  31   chr31_8387539     ZBoe    C    A        0      0        2 
  31   chr31_8387539     ZGre    C    A        0      0        2 
  31   chr31_8387539     ZHar    C    A        0      0        2 
  31   chr31_8387539   Sample    C    A        0      0        2 
  31   chr31_8390178     AAsi    T    G        0      0        2 
  31   chr31_8390178     AKia    T    G        0      0        2 
  31   chr31_8390178     AOna    T    G      0.5      1        2 
  31   chr31_8390178     ASom    T    G        0      0        2 
  31   chr31_8390178     HCab    T    G        0      0        2 
  31   chr31_8390178     HPrz    T    G        0      0        2 
  31   chr31_8390178     ZBoe    T    G        0      0        2 
  31   chr31_8390178     ZGre    T    G        0      0        2 
  31   chr31_8390178     ZHar    T    G        0      0        2 
  31   chr31_8390178   Sample    T    G        0      0        2 
  31   chr31_8396452     AAsi    G    T        0      0        2 
  31   chr31_8396452     AKia    G    T        0      0        2 
  31   chr31_8396452     AOna    G    T        0      0        2 
  31   chr31_8396452     ASom    G    T        0      0        2 
  31   chr31_8396452     HCab    G    T        1      2        2 
  31   chr31_8396452     HPrz    G    T        1      2        2 
  31   chr31_8396452     ZBoe    G    T        0      0        2 
  31   chr31_8396452     ZGre    G    T        0      0        2 
  31   chr31_8396452     ZHar    G    T        0      0        2 
  31   chr31_8396452   Sample    G    T        0      0        2 
  31   chr31_8401674     AAsi    G    C        0      0        2 
  31   chr31_8401674     AKia    G    C        0      0        2 
  31   chr31_8401674     AOna    G    C        0      0        2 
  31   chr31_8401674     ASom    G    C        0      0        2 
  31   chr31_8401674     HCab    G    C        0      0        2 
  31   chr31_8401674     HPrz    G    C        0      0        2 
  31   chr31_8401674     ZBoe    G    C        0      0        2 
  31   chr31_8401674     ZGre    G    C        1      2        2 
  31   chr31_8401674     ZHar    G    C        0      0        2 
  31   chr31_8401674   Sample    G    C        0      0        2 
  31   chr31_8407964     AAsi    G    C        0      0        2 
  31   chr31_8407964     AKia    G    C        1      2        2 
  31   chr31_8407964     AOna    G    C      0.5      1        2 
  31   chr31_8407964     ASom    G    C        0      0        2 
  31   chr31_8407964     HCab    G    C        0      0        2 
  31   chr31_8407964     HPrz    G    C        0      0        2 
  31   chr31_8407964     ZBoe    G    C        0      0        2 
  31   chr31_8407964     ZGre    G    C        0      0        2 
  31   chr31_8407964     ZHar    G    C        0      0        2 
  31   chr31_8407964   Sample    G    C        0      0        2 
  31   chr31_8412486     AAsi    G    T        0      0        2 
  31   chr31_8412486     AKia    G    T        0      0        2 
  31   chr31_8412486     AOna    G    T        0      0        2 
  31   chr31_8412486     ASom    G    T        0      0        2 
  31   chr31_8412486     HCab    G    T        0      0        2 
  31   chr31_8412486     HPrz    G    T        0      0        2 
  31   chr31_8412486     ZBoe    G    T        0      0        2 
  31   chr31_8412486     ZGre    G    T      0.5      1        2 
  31   chr31_8412486     ZHar    G    T        0      0        2 
  31   chr31_8412486   Sample    G    T        0      0        2 
  31   chr31_8413139     AAsi    G    T        0      0        2 
  31   chr31_8413139     AKia    G    T        0      0        2 
  31   chr31_8413139     AOna    G    T        0      0        2 
  31   chr31_8413139     ASom    G    T        0      0        2 
  31   chr31_8413139     HCab    G    T        1      2        2 
  31   chr31_8413139     HPrz    G    T        1      2        2 
  31   chr31_8413139     ZBoe    G    T        0      0        2 
  31   chr31_8413139     ZGre    G    T        0      0        2 
  31   chr31_8413139     ZHar    G    T        0      0        2 
  31   chr31_8413139   Sample    G    T        0      0        2 
  31   chr31_8417641     AAsi    T    G        0      0        2 
  31   chr31_8417641     AKia    T    G        0      0        2 
  31   chr31_8417641     AOna    T    G        0      0        2 
  31   chr31_8417641     ASom    T    G        0      0        2 
  31   chr31_8417641     HCab    T    G        1      2        2 
  31   chr31_8417641     HPrz    T    G        1      2        2 
  31   chr31_8417641     ZBoe    T    G        0      0        2 
  31   chr31_8417641     ZGre    T    G        0      0        2 
  31   chr31_8417641     ZHar    T    G        0      0        2 
  31   chr31_8417641   Sample    T    G        0      0        2 
  31   chr31_8418745     AAsi    A    C        0      0        2 
  31   chr31_8418745     AKia    A    C        0      0        2 
  31   chr31_8418745     AOna    A    C        0      0        2 
  31   chr31_8418745     ASom    A    C        0      0        2 
  31   chr31_8418745     HCab    A    C        0      0        2 
  31   chr31_8418745     HPrz    A    C        0      0        2 
  31   chr31_8418745     ZBoe    A    C        0      0        2 
  31   chr31_8418745     ZGre    A    C        0      0        2 
  31   chr31_8418745     ZHar    A    C        1      2        2 
  31   chr31_8418745   Sample    A    C        0      0        2 
  31   chr31_8440359     AAsi    T    G        0      0        2 
  31   chr31_8440359     AKia    T    G        0      0        2 
  31   chr31_8440359     AOna    T    G      0.5      1        2 
  31   chr31_8440359     ASom    T    G        0      0        2 
  31   chr31_8440359     HCab    T    G        0      0        2 
  31   chr31_8440359     HPrz    T    G        0      0        2 
  31   chr31_8440359     ZBoe    T    G        0      0        2 
  31   chr31_8440359     ZGre    T    G        0      0        2 
  31   chr31_8440359     ZHar    T    G        0      0        2 
  31   chr31_8440359   Sample    T    G        0      0        2 
  31   chr31_8447859     AAsi    T    A        0      0        2 
  31   chr31_8447859     AKia    T    A        0      0        2 
  31   chr31_8447859     AOna    T    A        0      0        2 
  31   chr31_8447859     ASom    T    A        0      0        2 
  31   chr31_8447859     HCab    T    A        0      0        2 
  31   chr31_8447859     HPrz    T    A      0.5      1        2 
  31   chr31_8447859     ZBoe    T    A        0      0        2 
  31   chr31_8447859     ZGre    T    A        0      0        2 
  31   chr31_8447859     ZHar    T    A        0      0        2 
  31   chr31_8447859   Sample    T    A        0      0        2 
  31   chr31_8456791     AAsi    C    G        0      0        2 
  31   chr31_8456791     AKia    C    G        0      0        2 
  31   chr31_8456791     AOna    C    G        0      0        2 
  31   chr31_8456791     ASom    C    G        0      0        2 
  31   chr31_8456791     HCab    C    G        0      0        2 
  31   chr31_8456791     HPrz    C    G      0.5      1        2 
  31   chr31_8456791     ZBoe    C    G        0      0        2 
  31   chr31_8456791     ZGre    C    G        0      0        2 
  31   chr31_8456791     ZHar    C    G        0      0        2 
  31   chr31_8456791   Sample    C    G        0      0        2 
  31   chr31_8458072     AAsi    T    G        0      0        2 
  31   chr31_8458072     AKia    T    G        0      0        2 
  31   chr31_8458072     AOna    T    G        0      0        2 
  31   chr31_8458072     ASom    T    G        0      0        2 
  31   chr31_8458072     HCab    T    G        0      0        2 
  31   chr31_8458072     HPrz    T    G      0.5      1        2 
  31   chr31_8458072     ZBoe    T    G        0      0        2 
  31   chr31_8458072     ZGre    T    G        0      0        2 
  31   chr31_8458072     ZHar    T    G        0      0        2 
  31   chr31_8458072   Sample    T    G        0      0        2 
  31   chr31_8462009     AAsi    C    G        0      0        2 
  31   chr31_8462009     AKia    C    G        0      0        2 
  31   chr31_8462009     AOna    C    G        0      0        2 
  31   chr31_8462009     ASom    C    G        0      0        2 
  31   chr31_8462009     HCab    C    G        1      2        2 
  31   chr31_8462009     HPrz    C    G        1      2        2 
  31   chr31_8462009     ZBoe    C    G        0      0        2 
  31   chr31_8462009     ZGre    C    G        0      0        2 
  31   chr31_8462009     ZHar    C    G        0      0        2 
  31   chr31_8462009   Sample    C    G        0      0        2 
  31   chr31_8467598     AAsi    G    C        0      0        2 
  31   chr31_8467598     AKia    G    C        0      0        2 
  31   chr31_8467598     AOna    G    C        0      0        2 
  31   chr31_8467598     ASom    G    C        0      0        2 
  31   chr31_8467598     HCab    G    C        1      2        2 
  31   chr31_8467598     HPrz    G    C        1      2        2 
  31   chr31_8467598     ZBoe    G    C        0      0        2 
  31   chr31_8467598     ZGre    G    C        0      0        2 
  31   chr31_8467598     ZHar    G    C        0      0        2 
  31   chr31_8467598   Sample    G    C        0      0        2 
  31   chr31_8487066     AAsi    T    G        0      0        2 
  31   chr31_8487066     AKia    T    G        0      0        2 
  31   chr31_8487066     AOna    T    G        0      0        2 
  31   chr31_8487066     ASom    T    G        0      0        2 
  31   chr31_8487066     HCab    T    G        0      0        2 
  31   chr31_8487066     HPrz    T    G        0      0        2 
  31   chr31_8487066     ZBoe    T    G        1      2        2 
  31   chr31_8487066     ZGre    T    G        1      2        2 
  31   chr31_8487066     ZHar    T    G        1      2        2 
  31   chr31_8487066   Sample    T    G        0      0        2 
  31   chr31_8489469     AAsi    A    T        0      0        2 
  31   chr31_8489469     AKia    A    T      0.5      1        2 
  31   chr31_8489469     AOna    A    T        0      0        2 
  31   chr31_8489469     ASom    A    T        0      0        2 
  31   chr31_8489469     HCab    A    T        0      0        2 
  31   chr31_8489469     HPrz    A    T        0      0        2 
  31   chr31_8489469     ZBoe    A    T        0      0        2 
  31   chr31_8489469     ZGre    A    T        0      0        2 
  31   chr31_8489469     ZHar    A    T        0      0        2 
  31   chr31_8489469   Sample    A    T        0      0        2 
  31   chr31_8497242     AAsi    A    T        0      0        2 
  31   chr31_8497242     AKia    A    T        0      0        2 
  31   chr31_8497242     AOna    A    T        0      0        2 
  31   chr31_8497242     ASom    A    T        0      0        2 
  31   chr31_8497242     HCab    A    T        1      2        2 
  31   chr31_8497242     HPrz    A    T        1      2        2 
  31   chr31_8497242     ZBoe    A    T        0      0        2 
  31   chr31_8497242     ZGre    A    T        0      0        2 
  31   chr31_8497242     ZHar    A    T        0      0        2 
  31   chr31_8497242   Sample    A    T        0      0        2 
  31   chr31_8503974     AAsi    G    C        0      0        2 
  31   chr31_8503974     AKia    G    C        0      0        2 
  31   chr31_8503974     AOna    G    C        0      0        2 
  31   chr31_8503974     ASom    G    C        0      0        2 
  31   chr31_8503974     HCab    G    C        1      2        2 
  31   chr31_8503974     HPrz    G    C        1      2        2 
  31   chr31_8503974     ZBoe    G    C        0      0        2 
  31   chr31_8503974     ZGre    G    C        0      0        2 
  31   chr31_8503974     ZHar    G    C        0      0        2 
  31   chr31_8503974   Sample    G    C        0      0        2 
  31   chr31_8505757     AAsi    C    G        0      0        2 
  31   chr31_8505757     AKia    C    G        0      0        2 
  31   chr31_8505757     AOna    C    G        1      2        2 
  31   chr31_8505757     ASom    C    G        0      0        2 
  31   chr31_8505757     HCab    C    G        0      0        2 
  31   chr31_8505757     HPrz    C    G        0      0        2 
  31   chr31_8505757     ZBoe    C    G        0      0        2 
  31   chr31_8505757     ZGre    C    G        0      0        2 
  31   chr31_8505757     ZHar    C    G        0      0        2 
  31   chr31_8505757   Sample    C    G        0      0        2 
  31   chr31_8513808     AAsi    A    C        0      0        2 
  31   chr31_8513808     AKia    A    C        0      0        2 
  31   chr31_8513808     AOna    A    C        1      2        2 
  31   chr31_8513808     ASom    A    C        0      0        2 
  31   chr31_8513808     HCab    A    C        0      0        2 
  31   chr31_8513808     HPrz    A    C        0      0        2 
  31   chr31_8513808     ZBoe    A    C        0      0        2 
  31   chr31_8513808     ZGre    A    C        0      0        2 
  31   chr31_8513808     ZHar    A    C        0      0        2 
  31   chr31_8513808   Sample    A    C        0      0        2 
  31   chr31_8565250     AAsi    G    C        0      0        2 
  31   chr31_8565250     AKia    G    C        0      0        2 
  31   chr31_8565250     AOna    G    C        0      0        2 
  31   chr31_8565250     ASom    G    C        0      0        2 
  31   chr31_8565250     HCab    G    C        1      2        2 
  31   chr31_8565250     HPrz    G    C        1      2        2 
  31   chr31_8565250     ZBoe    G    C        0      0        2 
  31   chr31_8565250     ZGre    G    C        0      0        2 
  31   chr31_8565250     ZHar    G    C        0      0        2 
  31   chr31_8565250   Sample    G    C        0      0        2 
  31   chr31_8573916     AAsi    G    C        0      0        2 
  31   chr31_8573916     AKia    G    C        0      0        2 
  31   chr31_8573916     AOna    G    C        0      0        2 
  31   chr31_8573916     ASom    G    C        0      0        2 
  31   chr31_8573916     HCab    G    C        1      2        2 
  31   chr31_8573916     HPrz    G    C        0      0        2 
  31   chr31_8573916     ZBoe    G    C        0      0        2 
  31   chr31_8573916     ZGre    G    C        0      0        2 
  31   chr31_8573916     ZHar    G    C        0      0        2 
  31   chr31_8573916   Sample    G    C        0      0        2 
  31   chr31_8578792     AAsi    C    G        1      2        2 
  31   chr31_8578792     AKia    C    G        0      0        2 
  31   chr31_8578792     AOna    C    G        0      0        2 
  31   chr31_8578792     ASom    C    G        1      2        2 
  31   chr31_8578792     HCab    C    G        0      0        2 
  31   chr31_8578792     HPrz    C    G        0      0        2 
  31   chr31_8578792     ZBoe    C    G        0      0        2 
  31   chr31_8578792     ZGre    C    G        0      0        2 
  31   chr31_8578792     ZHar    C    G        0      0        2 
  31   chr31_8578792   Sample    C    G        1      2        2 
  31   chr31_8593563     AAsi    T    G        1      2        2 
  31   chr31_8593563     AKia    T    G        1      2        2 
  31   chr31_8593563     AOna    T    G        1      2        2 
  31   chr31_8593563     ASom    T    G        1      2        2 
  31   chr31_8593563     HCab    T    G        0      0        2 
  31   chr31_8593563     HPrz    T    G        0      0        2 
  31   chr31_8593563     ZBoe    T    G        0      0        2 
  31   chr31_8593563     ZGre    T    G        0      0        2 
  31   chr31_8593563     ZHar    T    G        0      0        2 
  31   chr31_8593563   Sample    T    G        1      2        2 
  31   chr31_8606678     AAsi    A    T        0      0        2 
  31   chr31_8606678     AKia    A    T        0      0        2 
  31   chr31_8606678     AOna    A    T        0      0        2 
  31   chr31_8606678     ASom    A    T        0      0        2 
  31   chr31_8606678     HCab    A    T        0      0        2 
  31   chr31_8606678     HPrz    A    T        0      0        2 
  31   chr31_8606678     ZBoe    A    T      0.5      1        2 
  31   chr31_8606678     ZGre    A    T        0      0        2 
  31   chr31_8606678     ZHar    A    T        0      0        2 
  31   chr31_8606678   Sample    A    T        0      0        2 
  31   chr31_8609909     AAsi    G    T        0      0        2 
  31   chr31_8609909     AKia    G    T      0.5      1        2 
  31   chr31_8609909     AOna    G    T        1      2        2 
  31   chr31_8609909     ASom    G    T        0      0        2 
  31   chr31_8609909     HCab    G    T        0      0        2 
  31   chr31_8609909     HPrz    G    T        0      0        2 
  31   chr31_8609909     ZBoe    G    T        0      0        2 
  31   chr31_8609909     ZGre    G    T        0      0        2 
  31   chr31_8609909     ZHar    G    T        0      0        2 
  31   chr31_8609909   Sample    G    T        0      0        2 
  31   chr31_8613744     AAsi    C    G        0      0        2 
  31   chr31_8613744     AKia    C    G        0      0        2 
  31   chr31_8613744     AOna    C    G        0      0        2 
  31   chr31_8613744     ASom    C    G        1      2        2 
  31   chr31_8613744     HCab    C    G        0      0        2 
  31   chr31_8613744     HPrz    C    G        0      0        2 
  31   chr31_8613744     ZBoe    C    G        0      0        2 
  31   chr31_8613744     ZGre    C    G        0      0        2 
  31   chr31_8613744     ZHar    C    G        0      0        2 
  31   chr31_8613744   Sample    C    G        0      0        2 
  31   chr31_8629211     AAsi    G    C      0.5      1        2 
  31   chr31_8629211     AKia    G    C        0      0        2 
  31   chr31_8629211     AOna    G    C        0      0        2 
  31   chr31_8629211     ASom    G    C        1      2        2 
  31   chr31_8629211     HCab    G    C        0      0        2 
  31   chr31_8629211     HPrz    G    C        0      0        2 
  31   chr31_8629211     ZBoe    G    C        0      0        2 
  31   chr31_8629211     ZGre    G    C        0      0        2 
  31   chr31_8629211     ZHar    G    C        0      0        2 
  31   chr31_8629211   Sample    G    C        0      0        2 
  31   chr31_8639917     AAsi    A    C        0      0        2 
  31   chr31_8639917     AKia    A    C        1      2        2 
  31   chr31_8639917     AOna    A    C        0      0        2 
  31   chr31_8639917     ASom    A    C        0      0        2 
  31   chr31_8639917     HCab    A    C        0      0        2 
  31   chr31_8639917     HPrz    A    C        0      0        2 
  31   chr31_8639917     ZBoe    A    C        0      0        2 
  31   chr31_8639917     ZGre    A    C        0      0        2 
  31   chr31_8639917     ZHar    A    C        0      0        2 
  31   chr31_8639917   Sample    A    C        0      0        2 
  31   chr31_8640123     AAsi    G    C        0      0        2 
  31   chr31_8640123     AKia    G    C        0      0        2 
  31   chr31_8640123     AOna    G    C        0      0        2 
  31   chr31_8640123     ASom    G    C        0      0        2 
  31   chr31_8640123     HCab    G    C        1      2        2 
  31   chr31_8640123     HPrz    G    C        1      2        2 
  31   chr31_8640123     ZBoe    G    C        0      0        2 
  31   chr31_8640123     ZGre    G    C        0      0        2 
  31   chr31_8640123     ZHar    G    C        0      0        2 
  31   chr31_8640123   Sample    G    C        0      0        2 
  31   chr31_8656567     AAsi    A    C        0      0        2 
  31   chr31_8656567     AKia    A    C        0      0        2 
  31   chr31_8656567     AOna    A    C        0      0        2 
  31   chr31_8656567     ASom    A    C        0      0        2 
  31   chr31_8656567     HCab    A    C        0      0        2 
  31   chr31_8656567     HPrz    A    C      0.5      1        2 
  31   chr31_8656567     ZBoe    A    C        0      0        2 
  31   chr31_8656567     ZGre    A    C        0      0        2 
  31   chr31_8656567     ZHar    A    C        0      0        2 
  31   chr31_8656567   Sample    A    C        0      0        2 
  31   chr31_8682449     AAsi    G    C        0      0        2 
  31   chr31_8682449     AKia    G    C        0      0        2 
  31   chr31_8682449     AOna    G    C        0      0        2 
  31   chr31_8682449     ASom    G    C        0      0        2 
  31   chr31_8682449     HCab    G    C        1      2        2 
  31   chr31_8682449     HPrz    G    C        1      2        2 
  31   chr31_8682449     ZBoe    G    C        0      0        2 
  31   chr31_8682449     ZGre    G    C        0      0        2 
  31   chr31_8682449     ZHar    G    C        0      0        2 
  31   chr31_8682449   Sample    G    C        0      0        2 
  31   chr31_8709620     AAsi    C    G        0      0        2 
  31   chr31_8709620     AKia    C    G      0.5      1        2 
  31   chr31_8709620     AOna    C    G        0      0        2 
  31   chr31_8709620     ASom    C    G        0      0        2 
  31   chr31_8709620     HCab    C    G        0      0        2 
  31   chr31_8709620     HPrz    C    G        0      0        2 
  31   chr31_8709620     ZBoe    C    G        0      0        2 
  31   chr31_8709620     ZGre    C    G        0      0        2 
  31   chr31_8709620     ZHar    C    G        0      0        2 
  31   chr31_8709620   Sample    C    G        0      0        2 
  31   chr31_8715315     AAsi    G    T        1      2        2 
  31   chr31_8715315     AKia    G    T      0.5      1        2 
  31   chr31_8715315     AOna    G    T        1      2        2 
  31   chr31_8715315     ASom    G    T        1      2        2 
  31   chr31_8715315     HCab    G    T        0      0        2 
  31   chr31_8715315     HPrz    G    T        0      0        2 
  31   chr31_8715315     ZBoe    G    T        0      0        2 
  31   chr31_8715315     ZGre    G    T        0      0        2 
  31   chr31_8715315     ZHar    G    T        0      0        2 
  31   chr31_8715315   Sample    G    T        1      2        2 
  31   chr31_8738442     AAsi    A    C        0      0        2 
  31   chr31_8738442     AKia    A    C        0      0        2 
  31   chr31_8738442     AOna    A    C        0      0        2 
  31   chr31_8738442     ASom    A    C        0      0        2 
  31   chr31_8738442     HCab    A    C        1      2        2 
  31   chr31_8738442     HPrz    A    C        1      2        2 
  31   chr31_8738442     ZBoe    A    C        0      0        2 
  31   chr31_8738442     ZGre    A    C        0      0        2 
  31   chr31_8738442     ZHar    A    C        0      0        2 
  31   chr31_8738442   Sample    A    C        0      0        2 
  31   chr31_8753609     AAsi    C    A        0      0        2 
  31   chr31_8753609     AKia    C    A        0      0        2 
  31   chr31_8753609     AOna    C    A        0      0        2 
  31   chr31_8753609     ASom    C    A        0      0        2 
  31   chr31_8753609     HCab    C    A        0      0        2 
  31   chr31_8753609     HPrz    C    A        0      0        2 
  31   chr31_8753609     ZBoe    C    A        1      2        2 
  31   chr31_8753609     ZGre    C    A        0      0        2 
  31   chr31_8753609     ZHar    C    A        0      0        2 
  31   chr31_8753609   Sample    C    A        0      0        2 
  31   chr31_8754987     AAsi    A    C        0      0        2 
  31   chr31_8754987     AKia    A    C      0.5      1        2 
  31   chr31_8754987     AOna    A    C        0      0        2 
  31   chr31_8754987     ASom    A    C        0      0        2 
  31   chr31_8754987     HCab    A    C        0      0        2 
  31   chr31_8754987     HPrz    A    C        0      0        2 
  31   chr31_8754987     ZBoe    A    C        0      0        2 
  31   chr31_8754987     ZGre    A    C        0      0        2 
  31   chr31_8754987     ZHar    A    C        0      0        2 
  31   chr31_8754987   Sample    A    C        0      0        2 
  31   chr31_8761939     AAsi    A    C        0      0        2 
  31   chr31_8761939     AKia    A    C        0      0        2 
  31   chr31_8761939     AOna    A    C        0      0        2 
  31   chr31_8761939     ASom    A    C        1      2        2 
  31   chr31_8761939     HCab    A    C        0      0        2 
  31   chr31_8761939     HPrz    A    C        0      0        2 
  31   chr31_8761939     ZBoe    A    C        0      0        2 
  31   chr31_8761939     ZGre    A    C        0      0        2 
  31   chr31_8761939     ZHar    A    C        0      0        2 
  31   chr31_8761939   Sample    A    C        0      0        2 
  31   chr31_8765285     AAsi    G    C        0      0        2 
  31   chr31_8765285     AKia    G    C        0      0        2 
  31   chr31_8765285     AOna    G    C        0      0        2 
  31   chr31_8765285     ASom    G    C        0      0        2 
  31   chr31_8765285     HCab    G    C        0      0        2 
  31   chr31_8765285     HPrz    G    C        0      0        2 
  31   chr31_8765285     ZBoe    G    C        0      0        2 
  31   chr31_8765285     ZGre    G    C      0.5      1        2 
  31   chr31_8765285     ZHar    G    C        0      0        2 
  31   chr31_8765285   Sample    G    C        0      0        2 
  31   chr31_8826480     AAsi    G    T        0      0        2 
  31   chr31_8826480     AKia    G    T        0      0        2 
  31   chr31_8826480     AOna    G    T        0      0        2 
  31   chr31_8826480     ASom    G    T        0      0        2 
  31   chr31_8826480     HCab    G    T        0      0        2 
  31   chr31_8826480     HPrz    G    T        0      0        2 
  31   chr31_8826480     ZBoe    G    T      0.5      1        2 
  31   chr31_8826480     ZGre    G    T        0      0        2 
  31   chr31_8826480     ZHar    G    T        0      0        2 
  31   chr31_8826480   Sample    G    T        0      0        2 
  31   chr31_8846699     AAsi    C    G        0      0        2 
  31   chr31_8846699     AKia    C    G        0      0        2 
  31   chr31_8846699     AOna    C    G        0      0        2 
  31   chr31_8846699     ASom    C    G        0      0        2 
  31   chr31_8846699     HCab    C    G        1      2        2 
  31   chr31_8846699     HPrz    C    G        1      2        2 
  31   chr31_8846699     ZBoe    C    G        0      0        2 
  31   chr31_8846699     ZGre    C    G        0      0        2 
  31   chr31_8846699     ZHar    C    G        0      0        2 
  31   chr31_8846699   Sample    C    G        0      0        2 
  31   chr31_8893907     AAsi    A    C        0      0        2 
  31   chr31_8893907     AKia    A    C        0      0        2 
  31   chr31_8893907     AOna    A    C        0      0        2 
  31   chr31_8893907     ASom    A    C        0      0        2 
  31   chr31_8893907     HCab    A    C      0.5      1        2 
  31   chr31_8893907     HPrz    A    C        0      0        2 
  31   chr31_8893907     ZBoe    A    C        0      0        2 
  31   chr31_8893907     ZGre    A    C        0      0        2 
  31   chr31_8893907     ZHar    A    C        0      0        2 
  31   chr31_8893907   Sample    A    C        0      0        2 
  31   chr31_8907712     AAsi    A    C        0      0        2 
  31   chr31_8907712     AKia    A    C        1      2        2 
  31   chr31_8907712     AOna    A    C        0      0        2 
  31   chr31_8907712     ASom    A    C        0      0        2 
  31   chr31_8907712     HCab    A    C        0      0        2 
  31   chr31_8907712     HPrz    A    C        0      0        2 
  31   chr31_8907712     ZBoe    A    C        0      0        2 
  31   chr31_8907712     ZGre    A    C        0      0        2 
  31   chr31_8907712     ZHar    A    C        0      0        2 
  31   chr31_8907712   Sample    A    C        0      0        2 
  31   chr31_8907944     AAsi    T    G        0      0        2 
  31   chr31_8907944     AKia    T    G        0      0        2 
  31   chr31_8907944     AOna    T    G        0      0        2 
  31   chr31_8907944     ASom    T    G        0      0        2 
  31   chr31_8907944     HCab    T    G        0      0        2 
  31   chr31_8907944     HPrz    T    G        0      0        2 
  31   chr31_8907944     ZBoe    T    G        0      0        2 
  31   chr31_8907944     ZGre    T    G      0.5      1        2 
  31   chr31_8907944     ZHar    T    G        0      0        2 
  31   chr31_8907944   Sample    T    G        0      0        2 
  31   chr31_8915035     AAsi    C    G        0      0        2 
  31   chr31_8915035     AKia    C    G        0      0        2 
  31   chr31_8915035     AOna    C    G        0      0        2 
  31   chr31_8915035     ASom    C    G        0      0        2 
  31   chr31_8915035     HCab    C    G        0      0        2 
  31   chr31_8915035     HPrz    C    G        0      0        2 
  31   chr31_8915035     ZBoe    C    G        0      0        2 
  31   chr31_8915035     ZGre    C    G        0      0        2 
  31   chr31_8915035     ZHar    C    G        1      2        2 
  31   chr31_8915035   Sample    C    G        0      0        2 
  31   chr31_8926608     AAsi    G    T        1      2        2 
  31   chr31_8926608     AKia    G    T        0      0        2 
  31   chr31_8926608     AOna    G    T        0      0        2 
  31   chr31_8926608     ASom    G    T        0      0        2 
  31   chr31_8926608     HCab    G    T        0      0        2 
  31   chr31_8926608     HPrz    G    T        0      0        2 
  31   chr31_8926608     ZBoe    G    T        0      0        2 
  31   chr31_8926608     ZGre    G    T        0      0        2 
  31   chr31_8926608     ZHar    G    T        0      0        2 
  31   chr31_8926608   Sample    G    T        1      2        2 
  31   chr31_8968711     AAsi    G    T        0      0        2 
  31   chr31_8968711     AKia    G    T        0      0        2 
  31   chr31_8968711     AOna    G    T        0      0        2 
  31   chr31_8968711     ASom    G    T        0      0        2 
  31   chr31_8968711     HCab    G    T        0      0        2 
  31   chr31_8968711     HPrz    G    T        0      0        2 
  31   chr31_8968711     ZBoe    G    T      0.5      1        2 
  31   chr31_8968711     ZGre    G    T        0      0        2 
  31   chr31_8968711     ZHar    G    T        0      0        2 
  31   chr31_8968711   Sample    G    T        0      0        2 
  31   chr31_8983154     AAsi    T    G        0      0        2 
  31   chr31_8983154     AKia    T    G        0      0        2 
  31   chr31_8983154     AOna    T    G        0      0        2 
  31   chr31_8983154     ASom    T    G        0      0        2 
  31   chr31_8983154     HCab    T    G        0      0        2 
  31   chr31_8983154     HPrz    T    G      0.5      1        2 
  31   chr31_8983154     ZBoe    T    G        0      0        2 
  31   chr31_8983154     ZGre    T    G        0      0        2 
  31   chr31_8983154     ZHar    T    G        0      0        2 
  31   chr31_8983154   Sample    T    G        0      0        2 
  31   chr31_8986782     AAsi    G    C        0      0        2 
  31   chr31_8986782     AKia    G    C        0      0        2 
  31   chr31_8986782     AOna    G    C        0      0        2 
  31   chr31_8986782     ASom    G    C        0      0        2 
  31   chr31_8986782     HCab    G    C        0      0        2 
  31   chr31_8986782     HPrz    G    C        0      0        2 
  31   chr31_8986782     ZBoe    G    C        1      2        2 
  31   chr31_8986782     ZGre    G    C        0      0        2 
  31   chr31_8986782     ZHar    G    C        0      0        2 
  31   chr31_8986782   Sample    G    C        0      0        2 
  31   chr31_8988774     AAsi    C    G        0      0        2 
  31   chr31_8988774     AKia    C    G        0      0        2 
  31   chr31_8988774     AOna    C    G        0      0        2 
  31   chr31_8988774     ASom    C    G        0      0        2 
  31   chr31_8988774     HCab    C    G        0      0        2 
  31   chr31_8988774     HPrz    C    G      0.5      1        2 
  31   chr31_8988774     ZBoe    C    G        0      0        2 
  31   chr31_8988774     ZGre    C    G        0      0        2 
  31   chr31_8988774     ZHar    C    G        0      0        2 
  31   chr31_8988774   Sample    C    G        0      0        2 
  31   chr31_8989265     AAsi    C    A        0      0        2 
  31   chr31_8989265     AKia    C    A        0      0        2 
  31   chr31_8989265     AOna    C    A      0.5      1        2 
  31   chr31_8989265     ASom    C    A        0      0        2 
  31   chr31_8989265     HCab    C    A        0      0        2 
  31   chr31_8989265     HPrz    C    A        0      0        2 
  31   chr31_8989265     ZBoe    C    A        0      0        2 
  31   chr31_8989265     ZGre    C    A        0      0        2 
  31   chr31_8989265     ZHar    C    A        0      0        2 
  31   chr31_8989265   Sample    C    A        0      0        2 
  31   chr31_9022618     AAsi    C    G        0      0        2 
  31   chr31_9022618     AKia    C    G        0      0        2 
  31   chr31_9022618     AOna    C    G        0      0        2 
  31   chr31_9022618     ASom    C    G        0      0        2 
  31   chr31_9022618     HCab    C    G        1      2        2 
  31   chr31_9022618     HPrz    C    G        1      2        2 
  31   chr31_9022618     ZBoe    C    G        0      0        2 
  31   chr31_9022618     ZGre    C    G        0      0        2 
  31   chr31_9022618     ZHar    C    G        0      0        2 
  31   chr31_9022618   Sample    C    G        0      0        2 
  31   chr31_9024444     AAsi    C    A        0      0        2 
  31   chr31_9024444     AKia    C    A        0      0        2 
  31   chr31_9024444     AOna    C    A      0.5      1        2 
  31   chr31_9024444     ASom    C    A        0      0        2 
  31   chr31_9024444     HCab    C    A        0      0        2 
  31   chr31_9024444     HPrz    C    A        0      0        2 
  31   chr31_9024444     ZBoe    C    A        0      0        2 
  31   chr31_9024444     ZGre    C    A        0      0        2 
  31   chr31_9024444     ZHar    C    A        0      0        2 
  31   chr31_9024444   Sample    C    A        0      0        2 
  31   chr31_9056416     AAsi    G    T        0      0        2 
  31   chr31_9056416     AKia    G    T        0      0        2 
  31   chr31_9056416     AOna    G    T        0      0        2 
  31   chr31_9056416     ASom    G    T        0      0        2 
  31   chr31_9056416     HCab    G    T        0      0        2 
  31   chr31_9056416     HPrz    G    T        0      0        2 
  31   chr31_9056416     ZBoe    G    T      0.5      1        2 
  31   chr31_9056416     ZGre    G    T        0      0        2 
  31   chr31_9056416     ZHar    G    T        0      0        2 
  31   chr31_9056416   Sample    G    T        0      0        2 
  31   chr31_9068408     AAsi    A    C        0      0        2 
  31   chr31_9068408     AKia    A    C        0      0        2 
  31   chr31_9068408     AOna    A    C        0      0        2 
  31   chr31_9068408     ASom    A    C        0      0        2 
  31   chr31_9068408     HCab    A    C        0      0        2 
  31   chr31_9068408     HPrz    A    C        0      0        2 
  31   chr31_9068408     ZBoe    A    C      0.5      1        2 
  31   chr31_9068408     ZGre    A    C        0      0        2 
  31   chr31_9068408     ZHar    A    C        0      0        2 
  31   chr31_9068408   Sample    A    C        0      0        2 
  31   chr31_9075060     AAsi    T    G        0      0        2 
  31   chr31_9075060     AKia    T    G        1      2        2 
  31   chr31_9075060     AOna    T    G        0      0        2 
  31   chr31_9075060     ASom    T    G        0      0        2 
  31   chr31_9075060     HCab    T    G        0      0        2 
  31   chr31_9075060     HPrz    T    G        0      0        2 
  31   chr31_9075060     ZBoe    T    G        0      0        2 
  31   chr31_9075060     ZGre    T    G        0      0        2 
  31   chr31_9075060     ZHar    T    G        0      0        2 
  31   chr31_9075060   Sample    T    G        0      0        2 
  31   chr31_9082174     AAsi    T    G        0      0        2 
  31   chr31_9082174     AKia    T    G        0      0        2 
  31   chr31_9082174     AOna    T    G        0      0        2 
  31   chr31_9082174     ASom    T    G        0      0        2 
  31   chr31_9082174     HCab    T    G        0      0        2 
  31   chr31_9082174     HPrz    T    G        0      0        2 
  31   chr31_9082174     ZBoe    T    G      0.5      1        2 
  31   chr31_9082174     ZGre    T    G        0      0        2 
  31   chr31_9082174     ZHar    T    G        0      0        2 
  31   chr31_9082174   Sample    T    G        0      0        2 
  31   chr31_9095778     AAsi    T    G        0      0        2 
  31   chr31_9095778     AKia    T    G        0      0        2 
  31   chr31_9095778     AOna    T    G        0      0        2 
  31   chr31_9095778     ASom    T    G      0.5      1        2 
  31   chr31_9095778     HCab    T    G        0      0        2 
  31   chr31_9095778     HPrz    T    G        0      0        2 
  31   chr31_9095778     ZBoe    T    G        0      0        2 
  31   chr31_9095778     ZGre    T    G        0      0        2 
  31   chr31_9095778     ZHar    T    G        0      0        2 
  31   chr31_9095778   Sample    T    G        0      0        2 
  31   chr31_9103531     AAsi    A    C        0      0        2 
  31   chr31_9103531     AKia    A    C        0      0        2 
  31   chr31_9103531     AOna    A    C      0.5      1        2 
  31   chr31_9103531     ASom    A    C        0      0        2 
  31   chr31_9103531     HCab    A    C        0      0        2 
  31   chr31_9103531     HPrz    A    C        0      0        2 
  31   chr31_9103531     ZBoe    A    C        0      0        2 
  31   chr31_9103531     ZGre    A    C        0      0        2 
  31   chr31_9103531     ZHar    A    C        0      0        2 
  31   chr31_9103531   Sample    A    C        0      0        2 
  31   chr31_9127184     AAsi    G    C        0      0        2 
  31   chr31_9127184     AKia    G    C        0      0        2 
  31   chr31_9127184     AOna    G    C        0      0        2 
  31   chr31_9127184     ASom    G    C        0      0        2 
  31   chr31_9127184     HCab    G    C        0      0        2 
  31   chr31_9127184     HPrz    G    C        0      0        2 
  31   chr31_9127184     ZBoe    G    C        1      2        2 
  31   chr31_9127184     ZGre    G    C        0      0        2 
  31   chr31_9127184     ZHar    G    C        0      0        2 
  31   chr31_9127184   Sample    G    C        0      0        2 
  31   chr31_9130971     AAsi    A    C        0      0        2 
  31   chr31_9130971     AKia    A    C        1      2        2 
  31   chr31_9130971     AOna    A    C        0      0        2 
  31   chr31_9130971     ASom    A    C        0      0        2 
  31   chr31_9130971     HCab    A    C        0      0        2 
  31   chr31_9130971     HPrz    A    C        0      0        2 
  31   chr31_9130971     ZBoe    A    C        0      0        2 
  31   chr31_9130971     ZGre    A    C        0      0        2 
  31   chr31_9130971     ZHar    A    C        0      0        2 
  31   chr31_9130971   Sample    A    C        0      0        2 
  31   chr31_9168589     AAsi    T    A        0      0        2 
  31   chr31_9168589     AKia    T    A        0      0        2 
  31   chr31_9168589     AOna    T    A        0      0        2 
  31   chr31_9168589     ASom    T    A        0      0        2 
  31   chr31_9168589     HCab    T    A        0      0        2 
  31   chr31_9168589     HPrz    T    A        0      0        2 
  31   chr31_9168589     ZBoe    T    A        0      0        2 
  31   chr31_9168589     ZGre    T    A        0      0        2 
  31   chr31_9168589     ZHar    T    A        1      2        2 
  31   chr31_9168589   Sample    T    A        0      0        2 
  31   chr31_9180951     AAsi    C    A        0      0        2 
  31   chr31_9180951     AKia    C    A        1      2        2 
  31   chr31_9180951     AOna    C    A        0      0        2 
  31   chr31_9180951     ASom    C    A        0      0        2 
  31   chr31_9180951     HCab    C    A        0      0        2 
  31   chr31_9180951     HPrz    C    A        0      0        2 
  31   chr31_9180951     ZBoe    C    A        0      0        2 
  31   chr31_9180951     ZGre    C    A        0      0        2 
  31   chr31_9180951     ZHar    C    A        0      0        2 
  31   chr31_9180951   Sample    C    A        0      0        2 
  31   chr31_9196952     AAsi    C    A        0      0        2 
  31   chr31_9196952     AKia    C    A        0      0        2 
  31   chr31_9196952     AOna    C    A        0      0        2 
  31   chr31_9196952     ASom    C    A        0      0        2 
  31   chr31_9196952     HCab    C    A        0      0        2 
  31   chr31_9196952     HPrz    C    A        0      0        2 
  31   chr31_9196952     ZBoe    C    A      0.5      1        2 
  31   chr31_9196952     ZGre    C    A        0      0        2 
  31   chr31_9196952     ZHar    C    A        0      0        2 
  31   chr31_9196952   Sample    C    A        0      0        2 
  31   chr31_9209673     AAsi    T    A        0      0        2 
  31   chr31_9209673     AKia    T    A        0      0        2 
  31   chr31_9209673     AOna    T    A        0      0        2 
  31   chr31_9209673     ASom    T    A        0      0        2 
  31   chr31_9209673     HCab    T    A        1      2        2 
  31   chr31_9209673     HPrz    T    A        1      2        2 
  31   chr31_9209673     ZBoe    T    A        0      0        2 
  31   chr31_9209673     ZGre    T    A        0      0        2 
  31   chr31_9209673     ZHar    T    A        0      0        2 
  31   chr31_9209673   Sample    T    A        0      0        2 
  31   chr31_9212630     AAsi    G    T        0      0        2 
  31   chr31_9212630     AKia    G    T        0      0        2 
  31   chr31_9212630     AOna    G    T        0      0        2 
  31   chr31_9212630     ASom    G    T        0      0        2 
  31   chr31_9212630     HCab    G    T      0.5      1        2 
  31   chr31_9212630     HPrz    G    T        0      0        2 
  31   chr31_9212630     ZBoe    G    T        0      0        2 
  31   chr31_9212630     ZGre    G    T        0      0        2 
  31   chr31_9212630     ZHar    G    T        0      0        2 
  31   chr31_9212630   Sample    G    T        0      0        2 
  31   chr31_9216802     AAsi    T    A        1      2        2 
  31   chr31_9216802     AKia    T    A        0      0        2 
  31   chr31_9216802     AOna    T    A        0      0        2 
  31   chr31_9216802     ASom    T    A      0.5      1        2 
  31   chr31_9216802     HCab    T    A        0      0        2 
  31   chr31_9216802     HPrz    T    A        0      0        2 
  31   chr31_9216802     ZBoe    T    A        0      0        2 
  31   chr31_9216802     ZGre    T    A        0      0        2 
  31   chr31_9216802     ZHar    T    A        0      0        2 
  31   chr31_9216802   Sample    T    A        1      2        2 
  31   chr31_9226976     AAsi    A    C        0      0        2 
  31   chr31_9226976     AKia    A    C        0      0        2 
  31   chr31_9226976     AOna    A    C        0      0        2 
  31   chr31_9226976     ASom    A    C        0      0        2 
  31   chr31_9226976     HCab    A    C        0      0        2 
  31   chr31_9226976     HPrz    A    C        0      0        2 
  31   chr31_9226976     ZBoe    A    C        0      0        2 
  31   chr31_9226976     ZGre    A    C        1      2        2 
  31   chr31_9226976     ZHar    A    C        0      0        2 
  31   chr31_9226976   Sample    A    C        0      0        2 
  31   chr31_9233505     AAsi    C    G        0      0        2 
  31   chr31_9233505     AKia    C    G        0      0        2 
  31   chr31_9233505     AOna    C    G        0      0        2 
  31   chr31_9233505     ASom    C    G        0      0        2 
  31   chr31_9233505     HCab    C    G        1      2        2 
  31   chr31_9233505     HPrz    C    G        1      2        2 
  31   chr31_9233505     ZBoe    C    G        0      0        2 
  31   chr31_9233505     ZGre    C    G        0      0        2 
  31   chr31_9233505     ZHar    C    G        0      0        2 
  31   chr31_9233505   Sample    C    G        0      0        2 
  31   chr31_9254905     AAsi    G    T        0      0        2 
  31   chr31_9254905     AKia    G    T        0      0        2 
  31   chr31_9254905     AOna    G    T      0.5      1        2 
  31   chr31_9254905     ASom    G    T        0      0        2 
  31   chr31_9254905     HCab    G    T        0      0        2 
  31   chr31_9254905     HPrz    G    T        0      0        2 
  31   chr31_9254905     ZBoe    G    T        0      0        2 
  31   chr31_9254905     ZGre    G    T        0      0        2 
  31   chr31_9254905     ZHar    G    T        0      0        2 
  31   chr31_9254905   Sample    G    T        0      0        2 
  31   chr31_9263825     AAsi    T    G        0      0        2 
  31   chr31_9263825     AKia    T    G        0      0        2 
  31   chr31_9263825     AOna    T    G        0      0        2 
  31   chr31_9263825     ASom    T    G        0      0        2 
  31   chr31_9263825     HCab    T    G        0      0        2 
  31   chr31_9263825     HPrz    T    G        0      0        2 
  31   chr31_9263825     ZBoe    T    G        0      0        2 
  31   chr31_9263825     ZGre    T    G        0      0        2 
  31   chr31_9263825     ZHar    T    G        1      2        2 
  31   chr31_9263825   Sample    T    G        0      0        2 
  31   chr31_9283673     AAsi    G    T        0      0        2 
  31   chr31_9283673     AKia    G    T        0      0        2 
  31   chr31_9283673     AOna    G    T        0      0        2 
  31   chr31_9283673     ASom    G    T        0      0        2 
  31   chr31_9283673     HCab    G    T        0      0        2 
  31   chr31_9283673     HPrz    G    T        0      0        2 
  31   chr31_9283673     ZBoe    G    T      0.5      1        2 
  31   chr31_9283673     ZGre    G    T        0      0        2 
  31   chr31_9283673     ZHar    G    T        0      0        2 
  31   chr31_9283673   Sample    G    T        0      0        2 
  31   chr31_9305121     AAsi    G    C        0      0        2 
  31   chr31_9305121     AKia    G    C        0      0        2 
  31   chr31_9305121     AOna    G    C        0      0        2 
  31   chr31_9305121     ASom    G    C        0      0        2 
  31   chr31_9305121     HCab    G    C        0      0        2 
  31   chr31_9305121     HPrz    G    C        0      0        2 
  31   chr31_9305121     ZBoe    G    C        0      0        2 
  31   chr31_9305121     ZGre    G    C        1      2        2 
  31   chr31_9305121     ZHar    G    C        0      0        2 
  31   chr31_9305121   Sample    G    C        0      0        2 
  31   chr31_9321320     AAsi    G    C        0      0        2 
  31   chr31_9321320     AKia    G    C        0      0        2 
  31   chr31_9321320     AOna    G    C        0      0        2 
  31   chr31_9321320     ASom    G    C        0      0        2 
  31   chr31_9321320     HCab    G    C        1      2        2 
  31   chr31_9321320     HPrz    G    C        1      2        2 
  31   chr31_9321320     ZBoe    G    C        0      0        2 
  31   chr31_9321320     ZGre    G    C        0      0        2 
  31   chr31_9321320     ZHar    G    C        0      0        2 
  31   chr31_9321320   Sample    G    C        0      0        2 
  31   chr31_9324294     AAsi    G    T        0      0        2 
  31   chr31_9324294     AKia    G    T        0      0        2 
  31   chr31_9324294     AOna    G    T        0      0        2 
  31   chr31_9324294     ASom    G    T        0      0        2 
  31   chr31_9324294     HCab    G    T      0.5      1        2 
  31   chr31_9324294     HPrz    G    T        0      0        2 
  31   chr31_9324294     ZBoe    G    T        0      0        2 
  31   chr31_9324294     ZGre    G    T        0      0        2 
  31   chr31_9324294     ZHar    G    T        0      0        2 
  31   chr31_9324294   Sample    G    T        0      0        2 
  31   chr31_9338165     AAsi    T    G        0      0        2 
  31   chr31_9338165     AKia    T    G        0      0        2 
  31   chr31_9338165     AOna    T    G        0      0        2 
  31   chr31_9338165     ASom    T    G        0      0        2 
  31   chr31_9338165     HCab    T    G        1      2        2 
  31   chr31_9338165     HPrz    T    G        1      2        2 
  31   chr31_9338165     ZBoe    T    G        0      0        2 
  31   chr31_9338165     ZGre    T    G        0      0        2 
  31   chr31_9338165     ZHar    T    G        0      0        2 
  31   chr31_9338165   Sample    T    G        1      2        2 
  31   chr31_9357844     AAsi    G    C        0      0        2 
  31   chr31_9357844     AKia    G    C        0      0        2 
  31   chr31_9357844     AOna    G    C        0      0        2 
  31   chr31_9357844     ASom    G    C        0      0        2 
  31   chr31_9357844     HCab    G    C        0      0        2 
  31   chr31_9357844     HPrz    G    C        0      0        2 
  31   chr31_9357844     ZBoe    G    C        0      0        2 
  31   chr31_9357844     ZGre    G    C        1      2        2 
  31   chr31_9357844     ZHar    G    C        0      0        2 
  31   chr31_9357844   Sample    G    C        0      0        2 
  31   chr31_9383577     AAsi    C    A        0      0        2 
  31   chr31_9383577     AKia    C    A        0      0        2 
  31   chr31_9383577     AOna    C    A        0      0        2 
  31   chr31_9383577     ASom    C    A        0      0        2 
  31   chr31_9383577     HCab    C    A        0      0        2 
  31   chr31_9383577     HPrz    C    A        0      0        2 
  31   chr31_9383577     ZBoe    C    A      0.5      1        2 
  31   chr31_9383577     ZGre    C    A        0      0        2 
  31   chr31_9383577     ZHar    C    A        0      0        2 
  31   chr31_9383577   Sample    C    A        0      0        2 
  31   chr31_9396380     AAsi    C    A        0      0        2 
  31   chr31_9396380     AKia    C    A        0      0        2 
  31   chr31_9396380     AOna    C    A        0      0        2 
  31   chr31_9396380     ASom    C    A        0      0        2 
  31   chr31_9396380     HCab    C    A        1      2        2 
  31   chr31_9396380     HPrz    C    A        1      2        2 
  31   chr31_9396380     ZBoe    C    A        0      0        2 
  31   chr31_9396380     ZGre    C    A        0      0        2 
  31   chr31_9396380     ZHar    C    A        0      0        2 
  31   chr31_9396380   Sample    C    A        0      0        2 
  31   chr31_9416269     AAsi    A    C        0      0        2 
  31   chr31_9416269     AKia    A    C        0      0        2 
  31   chr31_9416269     AOna    A    C        0      0        2 
  31   chr31_9416269     ASom    A    C        0      0        2 
  31   chr31_9416269     HCab    A    C        1      2        2 
  31   chr31_9416269     HPrz    A    C        1      2        2 
  31   chr31_9416269     ZBoe    A    C        0      0        2 
  31   chr31_9416269     ZGre    A    C        0      0        2 
  31   chr31_9416269     ZHar    A    C        0      0        2 
  31   chr31_9416269   Sample    A    C        0      0        2 
  31   chr31_9426484     AAsi    G    C        0      0        2 
  31   chr31_9426484     AKia    G    C      0.5      1        2 
  31   chr31_9426484     AOna    G    C        0      0        2 
  31   chr31_9426484     ASom    G    C        0      0        2 
  31   chr31_9426484     HCab    G    C        0      0        2 
  31   chr31_9426484     HPrz    G    C        0      0        2 
  31   chr31_9426484     ZBoe    G    C        0      0        2 
  31   chr31_9426484     ZGre    G    C        0      0        2 
  31   chr31_9426484     ZHar    G    C        0      0        2 
  31   chr31_9426484   Sample    G    C        0      0        2 
  31   chr31_9436156     AAsi    C    G        0      0        2 
  31   chr31_9436156     AKia    C    G        0      0        2 
  31   chr31_9436156     AOna    C    G        0      0        2 
  31   chr31_9436156     ASom    C    G        0      0        2 
  31   chr31_9436156     HCab    C    G        1      2        2 
  31   chr31_9436156     HPrz    C    G        1      2        2 
  31   chr31_9436156     ZBoe    C    G        0      0        2 
  31   chr31_9436156     ZGre    C    G        0      0        2 
  31   chr31_9436156     ZHar    C    G        0      0        2 
  31   chr31_9436156   Sample    C    G        0      0        2 
  31   chr31_9440247     AAsi    C    G        0      0        2 
  31   chr31_9440247     AKia    C    G        0      0        2 
  31   chr31_9440247     AOna    C    G        0      0        2 
  31   chr31_9440247     ASom    C    G        0      0        2 
  31   chr31_9440247     HCab    C    G        0      0        2 
  31   chr31_9440247     HPrz    C    G        0      0        2 
  31   chr31_9440247     ZBoe    C    G      0.5      1        2 
  31   chr31_9440247     ZGre    C    G        0      0        2 
  31   chr31_9440247     ZHar    C    G        0      0        2 
  31   chr31_9440247   Sample    C    G        0      0        2 
  31   chr31_9441855     AAsi    A    T        0      0        2 
  31   chr31_9441855     AKia    A    T        0      0        2 
  31   chr31_9441855     AOna    A    T        0      0        2 
  31   chr31_9441855     ASom    A    T        0      0        2 
  31   chr31_9441855     HCab    A    T        1      2        2 
  31   chr31_9441855     HPrz    A    T        1      2        2 
  31   chr31_9441855     ZBoe    A    T        0      0        2 
  31   chr31_9441855     ZGre    A    T        0      0        2 
  31   chr31_9441855     ZHar    A    T        0      0        2 
  31   chr31_9441855   Sample    A    T        0      0        2 
  31   chr31_9469174     AAsi    T    G        0      0        2 
  31   chr31_9469174     AKia    T    G        0      0        2 
  31   chr31_9469174     AOna    T    G        0      0        2 
  31   chr31_9469174     ASom    T    G        0      0        2 
  31   chr31_9469174     HCab    T    G        0      0        2 
  31   chr31_9469174     HPrz    T    G      0.5      1        2 
  31   chr31_9469174     ZBoe    T    G        0      0        2 
  31   chr31_9469174     ZGre    T    G        0      0        2 
  31   chr31_9469174     ZHar    T    G        0      0        2 
  31   chr31_9469174   Sample    T    G        0      0        2 
  31   chr31_9470518     AAsi    A    C        0      0        2 
  31   chr31_9470518     AKia    A    C        0      0        2 
  31   chr31_9470518     AOna    A    C      0.5      1        2 
  31   chr31_9470518     ASom    A    C        0      0        2 
  31   chr31_9470518     HCab    A    C        0      0        2 
  31   chr31_9470518     HPrz    A    C        0      0        2 
  31   chr31_9470518     ZBoe    A    C        0      0        2 
  31   chr31_9470518     ZGre    A    C        0      0        2 
  31   chr31_9470518     ZHar    A    C        0      0        2 
  31   chr31_9470518   Sample    A    C        0      0        2 
  31   chr31_9471161     AAsi    G    C        0      0        2 
  31   chr31_9471161     AKia    G    C        0      0        2 
  31   chr31_9471161     AOna    G    C      0.5      1        2 
  31   chr31_9471161     ASom    G    C        0      0        2 
  31   chr31_9471161     HCab    G    C        0      0        2 
  31   chr31_9471161     HPrz    G    C        0      0        2 
  31   chr31_9471161     ZBoe    G    C        0      0        2 
  31   chr31_9471161     ZGre    G    C        0      0        2 
  31   chr31_9471161     ZHar    G    C        0      0        2 
  31   chr31_9471161   Sample    G    C        0      0        2 
  31   chr31_9509302     AAsi    G    C        0      0        2 
  31   chr31_9509302     AKia    G    C        0      0        2 
  31   chr31_9509302     AOna    G    C        0      0        2 
  31   chr31_9509302     ASom    G    C        0      0        2 
  31   chr31_9509302     HCab    G    C        0      0        2 
  31   chr31_9509302     HPrz    G    C        0      0        2 
  31   chr31_9509302     ZBoe    G    C        0      0        2 
  31   chr31_9509302     ZGre    G    C        0      0        2 
  31   chr31_9509302     ZHar    G    C      0.5      1        2 
  31   chr31_9509302   Sample    G    C        0      0        2 
  31   chr31_9528778     AAsi    A    T        0      0        2 
  31   chr31_9528778     AKia    A    T        0      0        2 
  31   chr31_9528778     AOna    A    T        0      0        2 
  31   chr31_9528778     ASom    A    T        0      0        2 
  31   chr31_9528778     HCab    A    T        0      0        2 
  31   chr31_9528778     HPrz    A    T        0      0        2 
  31   chr31_9528778     ZBoe    A    T        1      2        2 
  31   chr31_9528778     ZGre    A    T        0      0        2 
  31   chr31_9528778     ZHar    A    T        0      0        2 
  31   chr31_9528778   Sample    A    T        0      0        2 
  31   chr31_9548111     AAsi    A    C        0      0        2 
  31   chr31_9548111     AKia    A    C        0      0        2 
  31   chr31_9548111     AOna    A    C        0      0        2 
  31   chr31_9548111     ASom    A    C        0      0        2 
  31   chr31_9548111     HCab    A    C        0      0        2 
  31   chr31_9548111     HPrz    A    C      0.5      1        2 
  31   chr31_9548111     ZBoe    A    C        0      0        2 
  31   chr31_9548111     ZGre    A    C        0      0        2 
  31   chr31_9548111     ZHar    A    C        0      0        2 
  31   chr31_9548111   Sample    A    C        0      0        2 
  31   chr31_9555790     AAsi    T    G        0      0        2 
  31   chr31_9555790     AKia    T    G        0      0        2 
  31   chr31_9555790     AOna    T    G        0      0        2 
  31   chr31_9555790     ASom    T    G        0      0        2 
  31   chr31_9555790     HCab    T    G        0      0        2 
  31   chr31_9555790     HPrz    T    G      0.5      1        2 
  31   chr31_9555790     ZBoe    T    G        0      0        2 
  31   chr31_9555790     ZGre    T    G        0      0        2 
  31   chr31_9555790     ZHar    T    G        0      0        2 
  31   chr31_9555790   Sample    T    G        0      0        2 
  31   chr31_9556102     AAsi    G    C        0      0        2 
  31   chr31_9556102     AKia    G    C        0      0        2 
  31   chr31_9556102     AOna    G    C        0      0        2 
  31   chr31_9556102     ASom    G    C        0      0        2 
  31   chr31_9556102     HCab    G    C        1      2        2 
  31   chr31_9556102     HPrz    G    C        1      2        2 
  31   chr31_9556102     ZBoe    G    C        0      0        2 
  31   chr31_9556102     ZGre    G    C        0      0        2 
  31   chr31_9556102     ZHar    G    C        0      0        2 
  31   chr31_9556102   Sample    G    C        0      0        2 
  31   chr31_9564049     AAsi    T    A        0      0        2 
  31   chr31_9564049     AKia    T    A        0      0        2 
  31   chr31_9564049     AOna    T    A        0      0        2 
  31   chr31_9564049     ASom    T    A        0      0        2 
  31   chr31_9564049     HCab    T    A        1      2        2 
  31   chr31_9564049     HPrz    T    A        1      2        2 
  31   chr31_9564049     ZBoe    T    A        0      0        2 
  31   chr31_9564049     ZGre    T    A        0      0        2 
  31   chr31_9564049     ZHar    T    A        0      0        2 
  31   chr31_9564049   Sample    T    A        0      0        2 
  31   chr31_9593290     AAsi    A    C        0      0        2 
  31   chr31_9593290     AKia    A    C        0      0        2 
  31   chr31_9593290     AOna    A    C        0      0        2 
  31   chr31_9593290     ASom    A    C        0      0        2 
  31   chr31_9593290     HCab    A    C        1      2        2 
  31   chr31_9593290     HPrz    A    C        1      2        2 
  31   chr31_9593290     ZBoe    A    C        0      0        2 
  31   chr31_9593290     ZGre    A    C        0      0        2 
  31   chr31_9593290     ZHar    A    C        0      0        2 
  31   chr31_9593290   Sample    A    C        0      0        2 
  31   chr31_9610038     AAsi    A    C        0      0        2 
  31   chr31_9610038     AKia    A    C        0      0        2 
  31   chr31_9610038     AOna    A    C        0      0        2 
  31   chr31_9610038     ASom    A    C        0      0        2 
  31   chr31_9610038     HCab    A    C        0      0        2 
  31   chr31_9610038     HPrz    A    C        0      0        2 
  31   chr31_9610038     ZBoe    A    C        0      0        2 
  31   chr31_9610038     ZGre    A    C        0      0        2 
  31   chr31_9610038     ZHar    A    C        1      2        2 
  31   chr31_9610038   Sample    A    C        0      0        2 
  31   chr31_9611177     AAsi    T    G        0      0        2 
  31   chr31_9611177     AKia    T    G        0      0        2 
  31   chr31_9611177     AOna    T    G        0      0        2 
  31   chr31_9611177     ASom    T    G        0      0        2 
  31   chr31_9611177     HCab    T    G        1      2        2 
  31   chr31_9611177     HPrz    T    G        1      2        2 
  31   chr31_9611177     ZBoe    T    G        0      0        2 
  31   chr31_9611177     ZGre    T    G        0      0        2 
  31   chr31_9611177     ZHar    T    G        0      0        2 
  31   chr31_9611177   Sample    T    G        0      0        2 
  31   chr31_9639081     AAsi    C    G        0      0        2 
  31   chr31_9639081     AKia    C    G        1      2        2 
  31   chr31_9639081     AOna    C    G      0.5      1        2 
  31   chr31_9639081     ASom    C    G        0      0        2 
  31   chr31_9639081     HCab    C    G        0      0        2 
  31   chr31_9639081     HPrz    C    G        0      0        2 
  31   chr31_9639081     ZBoe    C    G        0      0        2 
  31   chr31_9639081     ZGre    C    G        0      0        2 
  31   chr31_9639081     ZHar    C    G        0      0        2 
  31   chr31_9639081   Sample    C    G        0      0        2 
  31   chr31_9653921     AAsi    C    A        0      0        2 
  31   chr31_9653921     AKia    C    A        0      0        2 
  31   chr31_9653921     AOna    C    A        0      0        2 
  31   chr31_9653921     ASom    C    A        0      0        2 
  31   chr31_9653921     HCab    C    A        1      2        2 
  31   chr31_9653921     HPrz    C    A        1      2        2 
  31   chr31_9653921     ZBoe    C    A        0      0        2 
  31   chr31_9653921     ZGre    C    A        0      0        2 
  31   chr31_9653921     ZHar    C    A        0      0        2 
  31   chr31_9653921   Sample    C    A        0      0        2 
  31   chr31_9660311     AAsi    T    A        0      0        2 
  31   chr31_9660311     AKia    T    A        1      2        2 
  31   chr31_9660311     AOna    T    A      0.5      1        2 
  31   chr31_9660311     ASom    T    A        0      0        2 
  31   chr31_9660311     HCab    T    A        0      0        2 
  31   chr31_9660311     HPrz    T    A        0      0        2 
  31   chr31_9660311     ZBoe    T    A        0      0        2 
  31   chr31_9660311     ZGre    T    A        0      0        2 
  31   chr31_9660311     ZHar    T    A        0      0        2 
  31   chr31_9660311   Sample    T    A        0      0        2 
  31   chr31_9667491     AAsi    A    C        1      2        2 
  31   chr31_9667491     AKia    A    C        0      0        2 
  31   chr31_9667491     AOna    A    C      0.5      1        2 
  31   chr31_9667491     ASom    A    C        1      2        2 
  31   chr31_9667491     HCab    A    C        0      0        2 
  31   chr31_9667491     HPrz    A    C        0      0        2 
  31   chr31_9667491     ZBoe    A    C        0      0        2 
  31   chr31_9667491     ZGre    A    C        0      0        2 
  31   chr31_9667491     ZHar    A    C        0      0        2 
  31   chr31_9667491   Sample    A    C        1      2        2 
  31   chr31_9668681     AAsi    G    C        0      0        2 
  31   chr31_9668681     AKia    G    C        0      0        2 
  31   chr31_9668681     AOna    G    C        0      0        2 
  31   chr31_9668681     ASom    G    C      0.5      1        2 
  31   chr31_9668681     HCab    G    C        0      0        2 
  31   chr31_9668681     HPrz    G    C        0      0        2 
  31   chr31_9668681     ZBoe    G    C        0      0        2 
  31   chr31_9668681     ZGre    G    C        0      0        2 
  31   chr31_9668681     ZHar    G    C        0      0        2 
  31   chr31_9668681   Sample    G    C        0      0        2 
  31   chr31_9676110     AAsi    A    T        0      0        2 
  31   chr31_9676110     AKia    A    T        0      0        2 
  31   chr31_9676110     AOna    A    T        0      0        2 
  31   chr31_9676110     ASom    A    T        0      0        2 
  31   chr31_9676110     HCab    A    T        0      0        2 
  31   chr31_9676110     HPrz    A    T        0      0        2 
  31   chr31_9676110     ZBoe    A    T      0.5      1        2 
  31   chr31_9676110     ZGre    A    T        0      0        2 
  31   chr31_9676110     ZHar    A    T        0      0        2 
  31   chr31_9676110   Sample    A    T        0      0        2 
  31   chr31_9698912     AAsi    G    C        0      0        2 
  31   chr31_9698912     AKia    G    C        0      0        2 
  31   chr31_9698912     AOna    G    C        0      0        2 
  31   chr31_9698912     ASom    G    C        0      0        2 
  31   chr31_9698912     HCab    G    C        0      0        2 
  31   chr31_9698912     HPrz    G    C        0      0        2 
  31   chr31_9698912     ZBoe    G    C        0      0        2 
  31   chr31_9698912     ZGre    G    C        0      0        2 
  31   chr31_9698912     ZHar    G    C        1      2        2 
  31   chr31_9698912   Sample    G    C        0      0        2 
  31   chr31_9712842     AAsi    C    A        0      0        2 
  31   chr31_9712842     AKia    C    A        0      0        2 
  31   chr31_9712842     AOna    C    A        0      0        2 
  31   chr31_9712842     ASom    C    A        0      0        2 
  31   chr31_9712842     HCab    C    A        1      2        2 
  31   chr31_9712842     HPrz    C    A        1      2        2 
  31   chr31_9712842     ZBoe    C    A        0      0        2 
  31   chr31_9712842     ZGre    C    A        0      0        2 
  31   chr31_9712842     ZHar    C    A        0      0        2 
  31   chr31_9712842   Sample    C    A        0      0        2 
  31   chr31_9723698     AAsi    G    T        0      0        2 
  31   chr31_9723698     AKia    G    T        0      0        2 
  31   chr31_9723698     AOna    G    T        0      0        2 
  31   chr31_9723698     ASom    G    T        0      0        2 
  31   chr31_9723698     HCab    G    T        0      0        2 
  31   chr31_9723698     HPrz    G    T        0      0        2 
  31   chr31_9723698     ZBoe    G    T        0      0        2 
  31   chr31_9723698     ZGre    G    T        1      2        2 
  31   chr31_9723698     ZHar    G    T        0      0        2 
  31   chr31_9723698   Sample    G    T        0      0        2 
  31   chr31_9738480     AAsi    A    C        0      0        2 
  31   chr31_9738480     AKia    A    C        0      0        2 
  31   chr31_9738480     AOna    A    C        0      0        2 
  31   chr31_9738480     ASom    A    C        0      0        2 
  31   chr31_9738480     HCab    A    C        0      0        2 
  31   chr31_9738480     HPrz    A    C        0      0        2 
  31   chr31_9738480     ZBoe    A    C        1      2        2 
  31   chr31_9738480     ZGre    A    C        1      2        2 
  31   chr31_9738480     ZHar    A    C        1      2        2 
  31   chr31_9738480   Sample    A    C        0      0        2 
  31   chr31_9744956     AAsi    A    T        0      0        2 
  31   chr31_9744956     AKia    A    T        0      0        2 
  31   chr31_9744956     AOna    A    T        0      0        2 
  31   chr31_9744956     ASom    A    T        0      0        2 
  31   chr31_9744956     HCab    A    T        1      2        2 
  31   chr31_9744956     HPrz    A    T        1      2        2 
  31   chr31_9744956     ZBoe    A    T        0      0        2 
  31   chr31_9744956     ZGre    A    T        0      0        2 
  31   chr31_9744956     ZHar    A    T        0      0        2 
  31   chr31_9744956   Sample    A    T        0      0        2 
  31   chr31_9751319     AAsi    A    C        0      0        2 
  31   chr31_9751319     AKia    A    C        0      0        2 
  31   chr31_9751319     AOna    A    C        0      0        2 
  31   chr31_9751319     ASom    A    C        0      0        2 
  31   chr31_9751319     HCab    A    C        0      0        2 
  31   chr31_9751319     HPrz    A    C        0      0        2 
  31   chr31_9751319     ZBoe    A    C        0      0        2 
  31   chr31_9751319     ZGre    A    C        0      0        2 
  31   chr31_9751319     ZHar    A    C        1      2        2 
  31   chr31_9751319   Sample    A    C        0      0        2 
  31   chr31_9761448     AAsi    C    A        0      0        2 
  31   chr31_9761448     AKia    C    A        0      0        2 
  31   chr31_9761448     AOna    C    A        0      0        2 
  31   chr31_9761448     ASom    C    A        0      0        2 
  31   chr31_9761448     HCab    C    A        1      2        2 
  31   chr31_9761448     HPrz    C    A        1      2        2 
  31   chr31_9761448     ZBoe    C    A        0      0        2 
  31   chr31_9761448     ZGre    C    A        0      0        2 
  31   chr31_9761448     ZHar    C    A        0      0        2 
  31   chr31_9761448   Sample    C    A        0      0        2 
  31   chr31_9768646     AAsi    C    G        0      0        2 
  31   chr31_9768646     AKia    C    G        0      0        2 
  31   chr31_9768646     AOna    C    G        0      0        2 
  31   chr31_9768646     ASom    C    G        0      0        2 
  31   chr31_9768646     HCab    C    G        0      0        2 
  31   chr31_9768646     HPrz    C    G        0      0        2 
  31   chr31_9768646     ZBoe    C    G        0      0        2 
  31   chr31_9768646     ZGre    C    G        0      0        2 
  31   chr31_9768646     ZHar    C    G        1      2        2 
  31   chr31_9768646   Sample    C    G        0      0        2 
  31   chr31_9784308     AAsi    C    G        0      0        2 
  31   chr31_9784308     AKia    C    G        0      0        2 
  31   chr31_9784308     AOna    C    G        0      0        2 
  31   chr31_9784308     ASom    C    G        0      0        2 
  31   chr31_9784308     HCab    C    G        1      2        2 
  31   chr31_9784308     HPrz    C    G        1      2        2 
  31   chr31_9784308     ZBoe    C    G        0      0        2 
  31   chr31_9784308     ZGre    C    G        0      0        2 
  31   chr31_9784308     ZHar    C    G        0      0        2 
  31   chr31_9784308   Sample    C    G        0      0        2 
  31   chr31_9811755     AAsi    A    C        0      0        2 
  31   chr31_9811755     AKia    A    C        0      0        2 
  31   chr31_9811755     AOna    A    C        0      0        2 
  31   chr31_9811755     ASom    A    C        0      0        2 
  31   chr31_9811755     HCab    A    C        0      0        2 
  31   chr31_9811755     HPrz    A    C        0      0        2 
  31   chr31_9811755     ZBoe    A    C      0.5      1        2 
  31   chr31_9811755     ZGre    A    C        0      0        2 
  31   chr31_9811755     ZHar    A    C        0      0        2 
  31   chr31_9811755   Sample    A    C        0      0        2 
  31   chr31_9885146     AAsi    A    C        0      0        2 
  31   chr31_9885146     AKia    A    C        0      0        2 
  31   chr31_9885146     AOna    A    C        0      0        2 
  31   chr31_9885146     ASom    A    C        0      0        2 
  31   chr31_9885146     HCab    A    C        0      0        2 
  31   chr31_9885146     HPrz    A    C        0      0        2 
  31   chr31_9885146     ZBoe    A    C        1      2        2 
  31   chr31_9885146     ZGre    A    C        0      0        2 
  31   chr31_9885146     ZHar    A    C        0      0        2 
  31   chr31_9885146   Sample    A    C        0      0        2 
  31   chr31_9885556     AAsi    G    T        0      0        2 
  31   chr31_9885556     AKia    G    T        0      0        2 
  31   chr31_9885556     AOna    G    T        0      0        2 
  31   chr31_9885556     ASom    G    T        0      0        2 
  31   chr31_9885556     HCab    G    T        1      2        2 
  31   chr31_9885556     HPrz    G    T        1      2        2 
  31   chr31_9885556     ZBoe    G    T        0      0        2 
  31   chr31_9885556     ZGre    G    T        0      0        2 
  31   chr31_9885556     ZHar    G    T        0      0        2 
  31   chr31_9885556   Sample    G    T        0      0        2 
  31   chr31_9898216     AAsi    T    G        0      0        2 
  31   chr31_9898216     AKia    T    G        0      0        2 
  31   chr31_9898216     AOna    T    G        0      0        2 
  31   chr31_9898216     ASom    T    G        0      0        2 
  31   chr31_9898216     HCab    T    G        0      0        2 
  31   chr31_9898216     HPrz    T    G        0      0        2 
  31   chr31_9898216     ZBoe    T    G        0      0        2 
  31   chr31_9898216     ZGre    T    G        1      2        2 
  31   chr31_9898216     ZHar    T    G        0      0        2 
  31   chr31_9898216   Sample    T    G        0      0        2 
  31   chr31_9928837     AAsi    C    A        0      0        2 
  31   chr31_9928837     AKia    C    A        0      0        2 
  31   chr31_9928837     AOna    C    A        1      2        2 
  31   chr31_9928837     ASom    C    A        0      0        2 
  31   chr31_9928837     HCab    C    A        0      0        2 
  31   chr31_9928837     HPrz    C    A        0      0        2 
  31   chr31_9928837     ZBoe    C    A        0      0        2 
  31   chr31_9928837     ZGre    C    A        0      0        2 
  31   chr31_9928837     ZHar    C    A        0      0        2 
  31   chr31_9928837   Sample    C    A        0      0        2 
  31   chr31_9984987     AAsi    A    C        0      0        2 
  31   chr31_9984987     AKia    A    C        0      0        2 
  31   chr31_9984987     AOna    A    C        0      0        2 
  31   chr31_9984987     ASom    A    C        0      0        2 
  31   chr31_9984987     HCab    A    C        1      2        2 
  31   chr31_9984987     HPrz    A    C        1      2        2 
  31   chr31_9984987     ZBoe    A    C        0      0        2 
  31   chr31_9984987     ZGre    A    C        0      0        2 
  31   chr31_9984987     ZHar    A    C        0      0        2 
  31   chr31_9984987   Sample    A    C        0      0        2 
  31  chr31_10019379     AAsi    C    G        0      0        2 
  31  chr31_10019379     AKia    C    G        0      0        2 
  31  chr31_10019379     AOna    C    G        0      0        2 
  31  chr31_10019379     ASom    C    G        0      0        2 
  31  chr31_10019379     HCab    C    G      0.5      1        2 
  31  chr31_10019379     HPrz    C    G      0.5      1        2 
  31  chr31_10019379     ZBoe    C    G        0      0        2 
  31  chr31_10019379     ZGre    C    G        0      0        2 
  31  chr31_10019379     ZHar    C    G        0      0        2 
  31  chr31_10019379   Sample    C    G        0      0        2 
  31  chr31_10027326     AAsi    G    T        0      0        2 
  31  chr31_10027326     AKia    G    T        0      0        2 
  31  chr31_10027326     AOna    G    T        1      2        2 
  31  chr31_10027326     ASom    G    T        0      0        2 
  31  chr31_10027326     HCab    G    T        0      0        2 
  31  chr31_10027326     HPrz    G    T        0      0        2 
  31  chr31_10027326     ZBoe    G    T        0      0        2 
  31  chr31_10027326     ZGre    G    T        0      0        2 
  31  chr31_10027326     ZHar    G    T        0      0        2 
  31  chr31_10027326   Sample    G    T        0      0        2 
  31  chr31_10038358     AAsi    T    G        0      0        2 
  31  chr31_10038358     AKia    T    G        0      0        2 
  31  chr31_10038358     AOna    T    G        0      0        2 
  31  chr31_10038358     ASom    T    G        0      0        2 
  31  chr31_10038358     HCab    T    G        1      2        2 
  31  chr31_10038358     HPrz    T    G        1      2        2 
  31  chr31_10038358     ZBoe    T    G        0      0        2 
  31  chr31_10038358     ZGre    T    G        0      0        2 
  31  chr31_10038358     ZHar    T    G        0      0        2 
  31  chr31_10038358   Sample    T    G        0      0        2 
  31  chr31_10040101     AAsi    C    G        0      0        2 
  31  chr31_10040101     AKia    C    G        0      0        2 
  31  chr31_10040101     AOna    C    G        0      0        2 
  31  chr31_10040101     ASom    C    G        0      0        2 
  31  chr31_10040101     HCab    C    G        1      2        2 
  31  chr31_10040101     HPrz    C    G        1      2        2 
  31  chr31_10040101     ZBoe    C    G        0      0        2 
  31  chr31_10040101     ZGre    C    G        0      0        2 
  31  chr31_10040101     ZHar    C    G        0      0        2 
  31  chr31_10040101   Sample    C    G        0      0        2 
  31  chr31_10046815     AAsi    T    G        0      0        2 
  31  chr31_10046815     AKia    T    G        0      0        2 
  31  chr31_10046815     AOna    T    G        0      0        2 
  31  chr31_10046815     ASom    T    G        0      0        2 
  31  chr31_10046815     HCab    T    G        0      0        2 
  31  chr31_10046815     HPrz    T    G        0      0        2 
  31  chr31_10046815     ZBoe    T    G        0      0        2 
  31  chr31_10046815     ZGre    T    G      0.5      1        2 
  31  chr31_10046815     ZHar    T    G        0      0        2 
  31  chr31_10046815   Sample    T    G        0      0        2 
  31  chr31_10076203     AAsi    T    G        0      0        2 
  31  chr31_10076203     AKia    T    G        0      0        2 
  31  chr31_10076203     AOna    T    G        0      0        2 
  31  chr31_10076203     ASom    T    G        0      0        2 
  31  chr31_10076203     HCab    T    G        0      0        2 
  31  chr31_10076203     HPrz    T    G        0      0        2 
  31  chr31_10076203     ZBoe    T    G        0      0        2 
  31  chr31_10076203     ZGre    T    G        1      2        2 
  31  chr31_10076203     ZHar    T    G        0      0        2 
  31  chr31_10076203   Sample    T    G        0      0        2 
  31  chr31_10082673     AAsi    G    C        0      0        2 
  31  chr31_10082673     AKia    G    C        0      0        2 
  31  chr31_10082673     AOna    G    C        0      0        2 
  31  chr31_10082673     ASom    G    C        0      0        2 
  31  chr31_10082673     HCab    G    C        1      2        2 
  31  chr31_10082673     HPrz    G    C        1      2        2 
  31  chr31_10082673     ZBoe    G    C        0      0        2 
  31  chr31_10082673     ZGre    G    C        0      0        2 
  31  chr31_10082673     ZHar    G    C        0      0        2 
  31  chr31_10082673   Sample    G    C        0      0        2 
  31  chr31_10101629     AAsi    C    G        0      0        2 
  31  chr31_10101629     AKia    C    G        0      0        2 
  31  chr31_10101629     AOna    C    G        0      0        2 
  31  chr31_10101629     ASom    C    G        0      0        2 
  31  chr31_10101629     HCab    C    G        1      2        2 
  31  chr31_10101629     HPrz    C    G        1      2        2 
  31  chr31_10101629     ZBoe    C    G        0      0        2 
  31  chr31_10101629     ZGre    C    G        0      0        2 
  31  chr31_10101629     ZHar    C    G        0      0        2 
  31  chr31_10101629   Sample    C    G        0      0        2 
  31  chr31_10106630     AAsi    T    G        0      0        2 
  31  chr31_10106630     AKia    T    G        0      0        2 
  31  chr31_10106630     AOna    T    G        0      0        2 
  31  chr31_10106630     ASom    T    G        0      0        2 
  31  chr31_10106630     HCab    T    G        0      0        2 
  31  chr31_10106630     HPrz    T    G        0      0        2 
  31  chr31_10106630     ZBoe    T    G        1      2        2 
  31  chr31_10106630     ZGre    T    G        1      2        2 
  31  chr31_10106630     ZHar    T    G        1      2        2 
  31  chr31_10106630   Sample    T    G        0      0        2 
  31  chr31_10114241     AAsi    C    A        0      0        2 
  31  chr31_10114241     AKia    C    A        0      0        2 
  31  chr31_10114241     AOna    C    A        0      0        2 
  31  chr31_10114241     ASom    C    A        0      0        2 
  31  chr31_10114241     HCab    C    A        1      2        2 
  31  chr31_10114241     HPrz    C    A        1      2        2 
  31  chr31_10114241     ZBoe    C    A        0      0        2 
  31  chr31_10114241     ZGre    C    A        0      0        2 
  31  chr31_10114241     ZHar    C    A        0      0        2 
  31  chr31_10114241   Sample    C    A        0      0        2 
  31  chr31_10136778     AAsi    G    C        0      0        2 
  31  chr31_10136778     AKia    G    C        0      0        2 
  31  chr31_10136778     AOna    G    C        0      0        2 
  31  chr31_10136778     ASom    G    C        0      0        2 
  31  chr31_10136778     HCab    G    C        0      0        2 
  31  chr31_10136778     HPrz    G    C        0      0        2 
  31  chr31_10136778     ZBoe    G    C        0      0        2 
  31  chr31_10136778     ZGre    G    C        0      0        2 
  31  chr31_10136778     ZHar    G    C      0.5      1        2 
  31  chr31_10136778   Sample    G    C        0      0        2 
  31  chr31_10140611     AAsi    T    G        0      0        2 
  31  chr31_10140611     AKia    T    G        0      0        2 
  31  chr31_10140611     AOna    T    G        0      0        2 
  31  chr31_10140611     ASom    T    G        0      0        2 
  31  chr31_10140611     HCab    T    G        1      2        2 
  31  chr31_10140611     HPrz    T    G      0.5      1        2 
  31  chr31_10140611     ZBoe    T    G        0      0        2 
  31  chr31_10140611     ZGre    T    G        0      0        2 
  31  chr31_10140611     ZHar    T    G        0      0        2 
  31  chr31_10140611   Sample    T    G        0      0        2 
  31  chr31_10143423     AAsi    A    C        0      0        2 
  31  chr31_10143423     AKia    A    C        0      0        2 
  31  chr31_10143423     AOna    A    C        0      0        2 
  31  chr31_10143423     ASom    A    C        0      0        2 
  31  chr31_10143423     HCab    A    C        1      2        2 
  31  chr31_10143423     HPrz    A    C        1      2        2 
  31  chr31_10143423     ZBoe    A    C        0      0        2 
  31  chr31_10143423     ZGre    A    C        0      0        2 
  31  chr31_10143423     ZHar    A    C        0      0        2 
  31  chr31_10143423   Sample    A    C        0      0        2 
  31  chr31_10145173     AAsi    C    A        0      0        2 
  31  chr31_10145173     AKia    C    A        1      2        2 
  31  chr31_10145173     AOna    C    A        0      0        2 
  31  chr31_10145173     ASom    C    A        0      0        2 
  31  chr31_10145173     HCab    C    A        0      0        2 
  31  chr31_10145173     HPrz    C    A        0      0        2 
  31  chr31_10145173     ZBoe    C    A        0      0        2 
  31  chr31_10145173     ZGre    C    A        0      0        2 
  31  chr31_10145173     ZHar    C    A        0      0        2 
  31  chr31_10145173   Sample    C    A        0      0        2 
  31  chr31_10220996     AAsi    T    A        0      0        2 
  31  chr31_10220996     AKia    T    A        1      2        2 
  31  chr31_10220996     AOna    T    A        0      0        2 
  31  chr31_10220996     ASom    T    A        0      0        2 
  31  chr31_10220996     HCab    T    A        0      0        2 
  31  chr31_10220996     HPrz    T    A        0      0        2 
  31  chr31_10220996     ZBoe    T    A        0      0        2 
  31  chr31_10220996     ZGre    T    A        0      0        2 
  31  chr31_10220996     ZHar    T    A        0      0        2 
  31  chr31_10220996   Sample    T    A        0      0        2 
  31  chr31_10247219     AAsi    A    C        0      0        2 
  31  chr31_10247219     AKia    A    C        0      0        2 
  31  chr31_10247219     AOna    A    C        0      0        2 
  31  chr31_10247219     ASom    A    C        0      0        2 
  31  chr31_10247219     HCab    A    C        1      2        2 
  31  chr31_10247219     HPrz    A    C        1      2        2 
  31  chr31_10247219     ZBoe    A    C        0      0        2 
  31  chr31_10247219     ZGre    A    C        0      0        2 
  31  chr31_10247219     ZHar    A    C        0      0        2 
  31  chr31_10247219   Sample    A    C        0      0        2 
  31  chr31_10287226     AAsi    T    A        0      0        2 
  31  chr31_10287226     AKia    T    A        0      0        2 
  31  chr31_10287226     AOna    T    A        0      0        2 
  31  chr31_10287226     ASom    T    A        0      0        2 
  31  chr31_10287226     HCab    T    A        0      0        2 
  31  chr31_10287226     HPrz    T    A        0      0        2 
  31  chr31_10287226     ZBoe    T    A      0.5      1        2 
  31  chr31_10287226     ZGre    T    A        0      0        2 
  31  chr31_10287226     ZHar    T    A        0      0        2 
  31  chr31_10287226   Sample    T    A        0      0        2 
  31  chr31_10297827     AAsi    G    C        0      0        2 
  31  chr31_10297827     AKia    G    C        0      0        2 
  31  chr31_10297827     AOna    G    C        0      0        2 
  31  chr31_10297827     ASom    G    C        0      0        2 
  31  chr31_10297827     HCab    G    C        1      2        2 
  31  chr31_10297827     HPrz    G    C        1      2        2 
  31  chr31_10297827     ZBoe    G    C        0      0        2 
  31  chr31_10297827     ZGre    G    C        0      0        2 
  31  chr31_10297827     ZHar    G    C        0      0        2 
  31  chr31_10297827   Sample    G    C        0      0        2 
  31  chr31_10310663     AAsi    C    G        0      0        2 
  31  chr31_10310663     AKia    C    G        0      0        2 
  31  chr31_10310663     AOna    C    G        0      0        2 
  31  chr31_10310663     ASom    C    G        0      0        2 
  31  chr31_10310663     HCab    C    G        0      0        2 
  31  chr31_10310663     HPrz    C    G        0      0        2 
  31  chr31_10310663     ZBoe    C    G        0      0        2 
  31  chr31_10310663     ZGre    C    G      0.5      1        2 
  31  chr31_10310663     ZHar    C    G        0      0        2 
  31  chr31_10310663   Sample    C    G        0      0        2 
  31  chr31_10312537     AAsi    T    A        0      0        2 
  31  chr31_10312537     AKia    T    A        0      0        2 
  31  chr31_10312537     AOna    T    A        0      0        2 
  31  chr31_10312537     ASom    T    A        0      0        2 
  31  chr31_10312537     HCab    T    A        0      0        2 
  31  chr31_10312537     HPrz    T    A        0      0        2 
  31  chr31_10312537     ZBoe    T    A        0      0        2 
  31  chr31_10312537     ZGre    T    A        1      2        2 
  31  chr31_10312537     ZHar    T    A        0      0        2 
  31  chr31_10312537   Sample    T    A        0      0        2 
  31  chr31_10345700     AAsi    A    C        1      2        2 
  31  chr31_10345700     AKia    A    C        0      0        2 
  31  chr31_10345700     AOna    A    C        0      0        2 
  31  chr31_10345700     ASom    A    C      0.5      1        2 
  31  chr31_10345700     HCab    A    C        0      0        2 
  31  chr31_10345700     HPrz    A    C        0      0        2 
  31  chr31_10345700     ZBoe    A    C        0      0        2 
  31  chr31_10345700     ZGre    A    C        0      0        2 
  31  chr31_10345700     ZHar    A    C        0      0        2 
  31  chr31_10345700   Sample    A    C        0      0        2 
  31  chr31_10361727     AAsi    G    T        0      0        2 
  31  chr31_10361727     AKia    G    T        0      0        2 
  31  chr31_10361727     AOna    G    T        0      0        2 
  31  chr31_10361727     ASom    G    T        0      0        2 
  31  chr31_10361727     HCab    G    T        1      2        2 
  31  chr31_10361727     HPrz    G    T        1      2        2 
  31  chr31_10361727     ZBoe    G    T        0      0        2 
  31  chr31_10361727     ZGre    G    T        0      0        2 
  31  chr31_10361727     ZHar    G    T        0      0        2 
  31  chr31_10361727   Sample    G    T        0      0        2 
  31  chr31_10367463     AAsi    G    T        0      0        2 
  31  chr31_10367463     AKia    G    T        0      0        2 
  31  chr31_10367463     AOna    G    T        0      0        2 
  31  chr31_10367463     ASom    G    T        0      0        2 
  31  chr31_10367463     HCab    G    T        0      0        2 
  31  chr31_10367463     HPrz    G    T        0      0        2 
  31  chr31_10367463     ZBoe    G    T        0      0        2 
  31  chr31_10367463     ZGre    G    T        0      0        2 
  31  chr31_10367463     ZHar    G    T      0.5      1        2 
  31  chr31_10367463   Sample    G    T        0      0        2 
  31  chr31_10387950     AAsi    C    A        0      0        2 
  31  chr31_10387950     AKia    C    A        0      0        2 
  31  chr31_10387950     AOna    C    A        0      0        2 
  31  chr31_10387950     ASom    C    A        0      0        2 
  31  chr31_10387950     HCab    C    A        1      2        2 
  31  chr31_10387950     HPrz    C    A        1      2        2 
  31  chr31_10387950     ZBoe    C    A        0      0        2 
  31  chr31_10387950     ZGre    C    A        0      0        2 
  31  chr31_10387950     ZHar    C    A        0      0        2 
  31  chr31_10387950   Sample    C    A        0      0        2 
  31  chr31_10399040     AAsi    T    G        0      0        2 
  31  chr31_10399040     AKia    T    G        1      2        2 
  31  chr31_10399040     AOna    T    G        1      2        2 
  31  chr31_10399040     ASom    T    G        0      0        2 
  31  chr31_10399040     HCab    T    G        0      0        2 
  31  chr31_10399040     HPrz    T    G        0      0        2 
  31  chr31_10399040     ZBoe    T    G        0      0        2 
  31  chr31_10399040     ZGre    T    G        0      0        2 
  31  chr31_10399040     ZHar    T    G        0      0        2 
  31  chr31_10399040   Sample    T    G        0      0        2 
  31  chr31_10421628     AAsi    T    G        0      0        2 
  31  chr31_10421628     AKia    T    G        0      0        2 
  31  chr31_10421628     AOna    T    G        0      0        2 
  31  chr31_10421628     ASom    T    G        0      0        2 
  31  chr31_10421628     HCab    T    G        0      0        2 
  31  chr31_10421628     HPrz    T    G        0      0        2 
  31  chr31_10421628     ZBoe    T    G        0      0        2 
  31  chr31_10421628     ZGre    T    G        1      2        2 
  31  chr31_10421628     ZHar    T    G        0      0        2 
  31  chr31_10421628   Sample    T    G        0      0        2 
  31  chr31_10444072     AAsi    A    T        0      0        2 
  31  chr31_10444072     AKia    A    T      0.5      1        2 
  31  chr31_10444072     AOna    A    T        0      0        2 
  31  chr31_10444072     ASom    A    T        0      0        2 
  31  chr31_10444072     HCab    A    T        0      0        2 
  31  chr31_10444072     HPrz    A    T        0      0        2 
  31  chr31_10444072     ZBoe    A    T        0      0        2 
  31  chr31_10444072     ZGre    A    T        0      0        2 
  31  chr31_10444072     ZHar    A    T        0      0        2 
  31  chr31_10444072   Sample    A    T        0      0        2 
  31  chr31_10463467     AAsi    G    C        0      0        2 
  31  chr31_10463467     AKia    G    C        0      0        2 
  31  chr31_10463467     AOna    G    C        0      0        2 
  31  chr31_10463467     ASom    G    C      0.5      1        2 
  31  chr31_10463467     HCab    G    C        0      0        2 
  31  chr31_10463467     HPrz    G    C        0      0        2 
  31  chr31_10463467     ZBoe    G    C        0      0        2 
  31  chr31_10463467     ZGre    G    C        0      0        2 
  31  chr31_10463467     ZHar    G    C        0      0        2 
  31  chr31_10463467   Sample    G    C        0      0        2 
  31  chr31_10667283     AAsi    A    T        1      2        2 
  31  chr31_10667283     AKia    A    T        0      0        2 
  31  chr31_10667283     AOna    A    T        0      0        2 
  31  chr31_10667283     ASom    A    T        1      2        2 
  31  chr31_10667283     HCab    A    T        0      0        2 
  31  chr31_10667283     HPrz    A    T        0      0        2 
  31  chr31_10667283     ZBoe    A    T        0      0        2 
  31  chr31_10667283     ZGre    A    T        0      0        2 
  31  chr31_10667283     ZHar    A    T        0      0        2 
  31  chr31_10667283   Sample    A    T        1      2        2 
  31  chr31_10670662     AAsi    G    C        0      0        2 
  31  chr31_10670662     AKia    G    C        0      0        2 
  31  chr31_10670662     AOna    G    C        0      0        2 
  31  chr31_10670662     ASom    G    C        0      0        2 
  31  chr31_10670662     HCab    G    C        1      2        2 
  31  chr31_10670662     HPrz    G    C        1      2        2 
  31  chr31_10670662     ZBoe    G    C        0      0        2 
  31  chr31_10670662     ZGre    G    C        0      0        2 
  31  chr31_10670662     ZHar    G    C        0      0        2 
  31  chr31_10670662   Sample    G    C        0      0        2 
  31  chr31_10700029     AAsi    G    C        0      0        2 
  31  chr31_10700029     AKia    G    C        0      0        2 
  31  chr31_10700029     AOna    G    C        0      0        2 
  31  chr31_10700029     ASom    G    C        0      0        2 
  31  chr31_10700029     HCab    G    C        0      0        2 
  31  chr31_10700029     HPrz    G    C        0      0        2 
  31  chr31_10700029     ZBoe    G    C        0      0        2 
  31  chr31_10700029     ZGre    G    C        1      2        2 
  31  chr31_10700029     ZHar    G    C        0      0        2 
  31  chr31_10700029   Sample    G    C        0      0        2 
  31  chr31_10703905     AAsi    G    C        0      0        2 
  31  chr31_10703905     AKia    G    C        0      0        2 
  31  chr31_10703905     AOna    G    C        0      0        2 
  31  chr31_10703905     ASom    G    C        0      0        2 
  31  chr31_10703905     HCab    G    C        1      2        2 
  31  chr31_10703905     HPrz    G    C        1      2        2 
  31  chr31_10703905     ZBoe    G    C        0      0        2 
  31  chr31_10703905     ZGre    G    C        0      0        2 
  31  chr31_10703905     ZHar    G    C        0      0        2 
  31  chr31_10703905   Sample    G    C        0      0        2 
  31  chr31_10738572     AAsi    A    C      0.5      1        2 
  31  chr31_10738572     AKia    A    C        0      0        2 
  31  chr31_10738572     AOna    A    C        0      0        2 
  31  chr31_10738572     ASom    A    C        1      2        2 
  31  chr31_10738572     HCab    A    C        0      0        2 
  31  chr31_10738572     HPrz    A    C        0      0        2 
  31  chr31_10738572     ZBoe    A    C        0      0        2 
  31  chr31_10738572     ZGre    A    C        0      0        2 
  31  chr31_10738572     ZHar    A    C        0      0        2 
  31  chr31_10738572   Sample    A    C        1      2        2 
  31  chr31_10761917     AAsi    C    A        0      0        2 
  31  chr31_10761917     AKia    C    A        0      0        2 
  31  chr31_10761917     AOna    C    A        0      0        2 
  31  chr31_10761917     ASom    C    A        0      0        2 
  31  chr31_10761917     HCab    C    A        0      0        2 
  31  chr31_10761917     HPrz    C    A        0      0        2 
  31  chr31_10761917     ZBoe    C    A        0      0        2 
  31  chr31_10761917     ZGre    C    A        1      2        2 
  31  chr31_10761917     ZHar    C    A        0      0        2 
  31  chr31_10761917   Sample    C    A        0      0        2 
  31  chr31_10762099     AAsi    C    G        0      0        2 
  31  chr31_10762099     AKia    C    G        0      0        2 
  31  chr31_10762099     AOna    C    G        0      0        2 
  31  chr31_10762099     ASom    C    G        0      0        2 
  31  chr31_10762099     HCab    C    G        1      2        2 
  31  chr31_10762099     HPrz    C    G        0      0        2 
  31  chr31_10762099     ZBoe    C    G        0      0        2 
  31  chr31_10762099     ZGre    C    G        0      0        2 
  31  chr31_10762099     ZHar    C    G        0      0        2 
  31  chr31_10762099   Sample    C    G        0      0        2 
  31  chr31_10773116     AAsi    T    G        0      0        2 
  31  chr31_10773116     AKia    T    G        0      0        2 
  31  chr31_10773116     AOna    T    G        0      0        2 
  31  chr31_10773116     ASom    T    G        0      0        2 
  31  chr31_10773116     HCab    T    G        1      2        2 
  31  chr31_10773116     HPrz    T    G        1      2        2 
  31  chr31_10773116     ZBoe    T    G        0      0        2 
  31  chr31_10773116     ZGre    T    G        0      0        2 
  31  chr31_10773116     ZHar    T    G        0      0        2 
  31  chr31_10773116   Sample    T    G        0      0        2 
  31  chr31_10801254     AAsi    A    T        0      0        2 
  31  chr31_10801254     AKia    A    T        0      0        2 
  31  chr31_10801254     AOna    A    T        0      0        2 
  31  chr31_10801254     ASom    A    T        0      0        2 
  31  chr31_10801254     HCab    A    T      0.5      1        2 
  31  chr31_10801254     HPrz    A    T      0.5      1        2 
  31  chr31_10801254     ZBoe    A    T        0      0        2 
  31  chr31_10801254     ZGre    A    T        0      0        2 
  31  chr31_10801254     ZHar    A    T        0      0        2 
  31  chr31_10801254   Sample    A    T        0      0        2 
  31  chr31_10805171     AAsi    G    C        0      0        2 
  31  chr31_10805171     AKia    G    C        0      0        2 
  31  chr31_10805171     AOna    G    C        0      0        2 
  31  chr31_10805171     ASom    G    C        0      0        2 
  31  chr31_10805171     HCab    G    C        1      2        2 
  31  chr31_10805171     HPrz    G    C        1      2        2 
  31  chr31_10805171     ZBoe    G    C        0      0        2 
  31  chr31_10805171     ZGre    G    C        0      0        2 
  31  chr31_10805171     ZHar    G    C        0      0        2 
  31  chr31_10805171   Sample    G    C        0      0        2 
  31  chr31_10811435     AAsi    C    A        0      0        2 
  31  chr31_10811435     AKia    C    A        0      0        2 
  31  chr31_10811435     AOna    C    A      0.5      1        2 
  31  chr31_10811435     ASom    C    A        0      0        2 
  31  chr31_10811435     HCab    C    A        0      0        2 
  31  chr31_10811435     HPrz    C    A        0      0        2 
  31  chr31_10811435     ZBoe    C    A        0      0        2 
  31  chr31_10811435     ZGre    C    A        0      0        2 
  31  chr31_10811435     ZHar    C    A        0      0        2 
  31  chr31_10811435   Sample    C    A        0      0        2 
  31  chr31_10826214     AAsi    C    A        0      0        2 
  31  chr31_10826214     AKia    C    A        0      0        2 
  31  chr31_10826214     AOna    C    A        0      0        2 
  31  chr31_10826214     ASom    C    A        0      0        2 
  31  chr31_10826214     HCab    C    A        0      0        2 
  31  chr31_10826214     HPrz    C    A        0      0        2 
  31  chr31_10826214     ZBoe    C    A        1      2        2 
  31  chr31_10826214     ZGre    C    A        1      2        2 
  31  chr31_10826214     ZHar    C    A        1      2        2 
  31  chr31_10826214   Sample    C    A        0      0        2 
  31  chr31_10834077     AAsi    G    C        0      0        2 
  31  chr31_10834077     AKia    G    C        0      0        2 
  31  chr31_10834077     AOna    G    C        0      0        2 
  31  chr31_10834077     ASom    G    C        0      0        2 
  31  chr31_10834077     HCab    G    C        1      2        2 
  31  chr31_10834077     HPrz    G    C      0.5      1        2 
  31  chr31_10834077     ZBoe    G    C        0      0        2 
  31  chr31_10834077     ZGre    G    C        0      0        2 
  31  chr31_10834077     ZHar    G    C        0      0        2 
  31  chr31_10834077   Sample    G    C        0      0        2 
  31  chr31_10841513     AAsi    T    G        0      0        2 
  31  chr31_10841513     AKia    T    G        0      0        2 
  31  chr31_10841513     AOna    T    G        0      0        2 
  31  chr31_10841513     ASom    T    G        0      0        2 
  31  chr31_10841513     HCab    T    G        1      2        2 
  31  chr31_10841513     HPrz    T    G        1      2        2 
  31  chr31_10841513     ZBoe    T    G        0      0        2 
  31  chr31_10841513     ZGre    T    G        0      0        2 
  31  chr31_10841513     ZHar    T    G        0      0        2 
  31  chr31_10841513   Sample    T    G        0      0        2 
  31  chr31_10856072     AAsi    C    A        0      0        2 
  31  chr31_10856072     AKia    C    A        0      0        2 
  31  chr31_10856072     AOna    C    A        0      0        2 
  31  chr31_10856072     ASom    C    A        0      0        2 
  31  chr31_10856072     HCab    C    A        0      0        2 
  31  chr31_10856072     HPrz    C    A        0      0        2 
  31  chr31_10856072     ZBoe    C    A        0      0        2 
  31  chr31_10856072     ZGre    C    A        1      2        2 
  31  chr31_10856072     ZHar    C    A        0      0        2 
  31  chr31_10856072   Sample    C    A        0      0        2 
  31  chr31_10858873     AAsi    C    G        0      0        2 
  31  chr31_10858873     AKia    C    G      0.5      1        2 
  31  chr31_10858873     AOna    C    G      0.5      1        2 
  31  chr31_10858873     ASom    C    G        0      0        2 
  31  chr31_10858873     HCab    C    G        0      0        2 
  31  chr31_10858873     HPrz    C    G        0      0        2 
  31  chr31_10858873     ZBoe    C    G        0      0        2 
  31  chr31_10858873     ZGre    C    G        0      0        2 
  31  chr31_10858873     ZHar    C    G        0      0        2 
  31  chr31_10858873   Sample    C    G        0      0        2 
  31  chr31_10872977     AAsi    G    T        0      0        2 
  31  chr31_10872977     AKia    G    T        0      0        2 
  31  chr31_10872977     AOna    G    T        0      0        2 
  31  chr31_10872977     ASom    G    T        0      0        2 
  31  chr31_10872977     HCab    G    T        0      0        2 
  31  chr31_10872977     HPrz    G    T        0      0        2 
  31  chr31_10872977     ZBoe    G    T        0      0        2 
  31  chr31_10872977     ZGre    G    T        1      2        2 
  31  chr31_10872977     ZHar    G    T        0      0        2 
  31  chr31_10872977   Sample    G    T        0      0        2 
  31  chr31_10886741     AAsi    G    C        0      0        2 
  31  chr31_10886741     AKia    G    C        0      0        2 
  31  chr31_10886741     AOna    G    C        0      0        2 
  31  chr31_10886741     ASom    G    C        0      0        2 
  31  chr31_10886741     HCab    G    C        1      2        2 
  31  chr31_10886741     HPrz    G    C        1      2        2 
  31  chr31_10886741     ZBoe    G    C        0      0        2 
  31  chr31_10886741     ZGre    G    C        0      0        2 
  31  chr31_10886741     ZHar    G    C        0      0        2 
  31  chr31_10886741   Sample    G    C        0      0        2 
  31  chr31_10889903     AAsi    A    C        0      0        2 
  31  chr31_10889903     AKia    A    C        0      0        2 
  31  chr31_10889903     AOna    A    C        0      0        2 
  31  chr31_10889903     ASom    A    C        0      0        2 
  31  chr31_10889903     HCab    A    C        1      2        2 
  31  chr31_10889903     HPrz    A    C        0      0        2 
  31  chr31_10889903     ZBoe    A    C        0      0        2 
  31  chr31_10889903     ZGre    A    C        0      0        2 
  31  chr31_10889903     ZHar    A    C        0      0        2 
  31  chr31_10889903   Sample    A    C        0      0        2 
  31  chr31_10910943     AAsi    A    T        0      0        2 
  31  chr31_10910943     AKia    A    T        0      0        2 
  31  chr31_10910943     AOna    A    T      0.5      1        2 
  31  chr31_10910943     ASom    A    T        0      0        2 
  31  chr31_10910943     HCab    A    T        0      0        2 
  31  chr31_10910943     HPrz    A    T        0      0        2 
  31  chr31_10910943     ZBoe    A    T        0      0        2 
  31  chr31_10910943     ZGre    A    T        0      0        2 
  31  chr31_10910943     ZHar    A    T        0      0        2 
  31  chr31_10910943   Sample    A    T        0      0        2 
  31  chr31_10910999     AAsi    A    T        0      0        2 
  31  chr31_10910999     AKia    A    T      0.5      1        2 
  31  chr31_10910999     AOna    A    T        0      0        2 
  31  chr31_10910999     ASom    A    T        0      0        2 
  31  chr31_10910999     HCab    A    T        0      0        2 
  31  chr31_10910999     HPrz    A    T        0      0        2 
  31  chr31_10910999     ZBoe    A    T        0      0        2 
  31  chr31_10910999     ZGre    A    T        0      0        2 
  31  chr31_10910999     ZHar    A    T        0      0        2 
  31  chr31_10910999   Sample    A    T        0      0        2 
  31  chr31_10935448     AAsi    C    G        0      0        2 
  31  chr31_10935448     AKia    C    G        0      0        2 
  31  chr31_10935448     AOna    C    G        0      0        2 
  31  chr31_10935448     ASom    C    G        0      0        2 
  31  chr31_10935448     HCab    C    G        1      2        2 
  31  chr31_10935448     HPrz    C    G        1      2        2 
  31  chr31_10935448     ZBoe    C    G        0      0        2 
  31  chr31_10935448     ZGre    C    G        0      0        2 
  31  chr31_10935448     ZHar    C    G        0      0        2 
  31  chr31_10935448   Sample    C    G        0      0        2 
  31  chr31_10960067     AAsi    C    G        0      0        2 
  31  chr31_10960067     AKia    C    G        0      0        2 
  31  chr31_10960067     AOna    C    G        0      0        2 
  31  chr31_10960067     ASom    C    G        0      0        2 
  31  chr31_10960067     HCab    C    G      0.5      1        2 
  31  chr31_10960067     HPrz    C    G        0      0        2 
  31  chr31_10960067     ZBoe    C    G        0      0        2 
  31  chr31_10960067     ZGre    C    G        0      0        2 
  31  chr31_10960067     ZHar    C    G        0      0        2 
  31  chr31_10960067   Sample    C    G        0      0        2 
  31  chr31_10977726     AAsi    C    G        0      0        2 
  31  chr31_10977726     AKia    C    G        0      0        2 
  31  chr31_10977726     AOna    C    G      0.5      1        2 
  31  chr31_10977726     ASom    C    G        0      0        2 
  31  chr31_10977726     HCab    C    G        0      0        2 
  31  chr31_10977726     HPrz    C    G        0      0        2 
  31  chr31_10977726     ZBoe    C    G        0      0        2 
  31  chr31_10977726     ZGre    C    G        0      0        2 
  31  chr31_10977726     ZHar    C    G        0      0        2 
  31  chr31_10977726   Sample    C    G        0      0        2 
  31  chr31_10987530     AAsi    G    C        0      0        2 
  31  chr31_10987530     AKia    G    C        1      2        2 
  31  chr31_10987530     AOna    G    C        0      0        2 
  31  chr31_10987530     ASom    G    C        0      0        2 
  31  chr31_10987530     HCab    G    C        0      0        2 
  31  chr31_10987530     HPrz    G    C        0      0        2 
  31  chr31_10987530     ZBoe    G    C        0      0        2 
  31  chr31_10987530     ZGre    G    C        0      0        2 
  31  chr31_10987530     ZHar    G    C        0      0        2 
  31  chr31_10987530   Sample    G    C        0      0        2 
  31  chr31_10988301     AAsi    G    T        0      0        2 
  31  chr31_10988301     AKia    G    T        1      2        2 
  31  chr31_10988301     AOna    G    T        0      0        2 
  31  chr31_10988301     ASom    G    T        0      0        2 
  31  chr31_10988301     HCab    G    T        0      0        2 
  31  chr31_10988301     HPrz    G    T        0      0        2 
  31  chr31_10988301     ZBoe    G    T        0      0        2 
  31  chr31_10988301     ZGre    G    T        0      0        2 
  31  chr31_10988301     ZHar    G    T        0      0        2 
  31  chr31_10988301   Sample    G    T        0      0        2 
  31  chr31_10994403     AAsi    G    C        0      0        2 
  31  chr31_10994403     AKia    G    C        0      0        2 
  31  chr31_10994403     AOna    G    C        0      0        2 
  31  chr31_10994403     ASom    G    C        0      0        2 
  31  chr31_10994403     HCab    G    C      0.5      1        2 
  31  chr31_10994403     HPrz    G    C        0      0        2 
  31  chr31_10994403     ZBoe    G    C        0      0        2 
  31  chr31_10994403     ZGre    G    C        0      0        2 
  31  chr31_10994403     ZHar    G    C        0      0        2 
  31  chr31_10994403   Sample    G    C        0      0        2 
  31  chr31_11005110     AAsi    T    G        0      0        2 
  31  chr31_11005110     AKia    T    G        0      0        2 
  31  chr31_11005110     AOna    T    G      0.5      1        2 
  31  chr31_11005110     ASom    T    G        0      0        2 
  31  chr31_11005110     HCab    T    G        0      0        2 
  31  chr31_11005110     HPrz    T    G        0      0        2 
  31  chr31_11005110     ZBoe    T    G        0      0        2 
  31  chr31_11005110     ZGre    T    G        0      0        2 
  31  chr31_11005110     ZHar    T    G        0      0        2 
  31  chr31_11005110   Sample    T    G        0      0        2 
  31  chr31_11013068     AAsi    G    C        0      0        2 
  31  chr31_11013068     AKia    G    C        0      0        2 
  31  chr31_11013068     AOna    G    C        0      0        2 
  31  chr31_11013068     ASom    G    C        0      0        2 
  31  chr31_11013068     HCab    G    C      0.5      1        2 
  31  chr31_11013068     HPrz    G    C        0      0        2 
  31  chr31_11013068     ZBoe    G    C        0      0        2 
  31  chr31_11013068     ZGre    G    C        0      0        2 
  31  chr31_11013068     ZHar    G    C        0      0        2 
  31  chr31_11013068   Sample    G    C        0      0        2 
  31  chr31_11021084     AAsi    G    C        0      0        2 
  31  chr31_11021084     AKia    G    C        0      0        2 
  31  chr31_11021084     AOna    G    C        0      0        2 
  31  chr31_11021084     ASom    G    C        0      0        2 
  31  chr31_11021084     HCab    G    C        0      0        2 
  31  chr31_11021084     HPrz    G    C        0      0        2 
  31  chr31_11021084     ZBoe    G    C      0.5      1        2 
  31  chr31_11021084     ZGre    G    C        0      0        2 
  31  chr31_11021084     ZHar    G    C        0      0        2 
  31  chr31_11021084   Sample    G    C        0      0        2 
  31  chr31_11055617     AAsi    A    T        0      0        2 
  31  chr31_11055617     AKia    A    T        0      0        2 
  31  chr31_11055617     AOna    A    T        0      0        2 
  31  chr31_11055617     ASom    A    T        0      0        2 
  31  chr31_11055617     HCab    A    T        0      0        2 
  31  chr31_11055617     HPrz    A    T        0      0        2 
  31  chr31_11055617     ZBoe    A    T        0      0        2 
  31  chr31_11055617     ZGre    A    T        0      0        2 
  31  chr31_11055617     ZHar    A    T        1      2        2 
  31  chr31_11055617   Sample    A    T        0      0        2 
  31  chr31_11055842     AAsi    A    T        0      0        2 
  31  chr31_11055842     AKia    A    T        0      0        2 
  31  chr31_11055842     AOna    A    T        0      0        2 
  31  chr31_11055842     ASom    A    T        0      0        2 
  31  chr31_11055842     HCab    A    T        0      0        2 
  31  chr31_11055842     HPrz    A    T        0      0        2 
  31  chr31_11055842     ZBoe    A    T        0      0        2 
  31  chr31_11055842     ZGre    A    T        1      2        2 
  31  chr31_11055842     ZHar    A    T        0      0        2 
  31  chr31_11055842   Sample    A    T        0      0        2 
  31  chr31_11057765     AAsi    G    C        1      2        2 
  31  chr31_11057765     AKia    G    C        0      0        2 
  31  chr31_11057765     AOna    G    C        0      0        2 
  31  chr31_11057765     ASom    G    C        0      0        2 
  31  chr31_11057765     HCab    G    C        0      0        2 
  31  chr31_11057765     HPrz    G    C        0      0        2 
  31  chr31_11057765     ZBoe    G    C        0      0        2 
  31  chr31_11057765     ZGre    G    C        0      0        2 
  31  chr31_11057765     ZHar    G    C        0      0        2 
  31  chr31_11057765   Sample    G    C        1      2        2 
  31  chr31_11064761     AAsi    G    T        0      0        2 
  31  chr31_11064761     AKia    G    T        0      0        2 
  31  chr31_11064761     AOna    G    T        0      0        2 
  31  chr31_11064761     ASom    G    T        0      0        2 
  31  chr31_11064761     HCab    G    T        1      2        2 
  31  chr31_11064761     HPrz    G    T        1      2        2 
  31  chr31_11064761     ZBoe    G    T        0      0        2 
  31  chr31_11064761     ZGre    G    T        0      0        2 
  31  chr31_11064761     ZHar    G    T        0      0        2 
  31  chr31_11064761   Sample    G    T        0      0        2 
  31  chr31_11084650     AAsi    C    G        0      0        2 
  31  chr31_11084650     AKia    C    G        0      0        2 
  31  chr31_11084650     AOna    C    G        0      0        2 
  31  chr31_11084650     ASom    C    G        0      0        2 
  31  chr31_11084650     HCab    C    G        1      2        2 
  31  chr31_11084650     HPrz    C    G        1      2        2 
  31  chr31_11084650     ZBoe    C    G        0      0        2 
  31  chr31_11084650     ZGre    C    G        0      0        2 
  31  chr31_11084650     ZHar    C    G        0      0        2 
  31  chr31_11084650   Sample    C    G        0      0        2 
  31  chr31_11089029     AAsi    A    T        0      0        2 
  31  chr31_11089029     AKia    A    T        1      2        2 
  31  chr31_11089029     AOna    A    T        0      0        2 
  31  chr31_11089029     ASom    A    T        0      0        2 
  31  chr31_11089029     HCab    A    T        0      0        2 
  31  chr31_11089029     HPrz    A    T        0      0        2 
  31  chr31_11089029     ZBoe    A    T        0      0        2 
  31  chr31_11089029     ZGre    A    T        0      0        2 
  31  chr31_11089029     ZHar    A    T        0      0        2 
  31  chr31_11089029   Sample    A    T        0      0        2 
  31  chr31_11096487     AAsi    A    C        1      2        2 
  31  chr31_11096487     AKia    A    C        0      0        2 
  31  chr31_11096487     AOna    A    C        0      0        2 
  31  chr31_11096487     ASom    A    C        0      0        2 
  31  chr31_11096487     HCab    A    C        0      0        2 
  31  chr31_11096487     HPrz    A    C        0      0        2 
  31  chr31_11096487     ZBoe    A    C        0      0        2 
  31  chr31_11096487     ZGre    A    C        0      0        2 
  31  chr31_11096487     ZHar    A    C        0      0        2 
  31  chr31_11096487   Sample    A    C        0      0        2 
  31  chr31_11123383     AAsi    T    A        0      0        2 
  31  chr31_11123383     AKia    T    A        0      0        2 
  31  chr31_11123383     AOna    T    A        0      0        2 
  31  chr31_11123383     ASom    T    A        1      2        2 
  31  chr31_11123383     HCab    T    A        0      0        2 
  31  chr31_11123383     HPrz    T    A        0      0        2 
  31  chr31_11123383     ZBoe    T    A        0      0        2 
  31  chr31_11123383     ZGre    T    A        0      0        2 
  31  chr31_11123383     ZHar    T    A        0      0        2 
  31  chr31_11123383   Sample    T    A        0      0        2 
  31  chr31_11150832     AAsi    A    T        0      0        2 
  31  chr31_11150832     AKia    A    T        0      0        2 
  31  chr31_11150832     AOna    A    T        0      0        2 
  31  chr31_11150832     ASom    A    T        0      0        2 
  31  chr31_11150832     HCab    A    T        0      0        2 
  31  chr31_11150832     HPrz    A    T        0      0        2 
  31  chr31_11150832     ZBoe    A    T      0.5      1        2 
  31  chr31_11150832     ZGre    A    T        0      0        2 
  31  chr31_11150832     ZHar    A    T        0      0        2 
  31  chr31_11150832   Sample    A    T        0      0        2 
  31  chr31_11152252     AAsi    A    T        0      0        2 
  31  chr31_11152252     AKia    A    T        0      0        2 
  31  chr31_11152252     AOna    A    T        0      0        2 
  31  chr31_11152252     ASom    A    T        0      0        2 
  31  chr31_11152252     HCab    A    T        0      0        2 
  31  chr31_11152252     HPrz    A    T        0      0        2 
  31  chr31_11152252     ZBoe    A    T        0      0        2 
  31  chr31_11152252     ZGre    A    T        1      2        2 
  31  chr31_11152252     ZHar    A    T        0      0        2 
  31  chr31_11152252   Sample    A    T        0      0        2 
  31  chr31_11167610     AAsi    T    A        0      0        2 
  31  chr31_11167610     AKia    T    A        0      0        2 
  31  chr31_11167610     AOna    T    A        0      0        2 
  31  chr31_11167610     ASom    T    A        0      0        2 
  31  chr31_11167610     HCab    T    A        1      2        2 
  31  chr31_11167610     HPrz    T    A        1      2        2 
  31  chr31_11167610     ZBoe    T    A        0      0        2 
  31  chr31_11167610     ZGre    T    A        0      0        2 
  31  chr31_11167610     ZHar    T    A        0      0        2 
  31  chr31_11167610   Sample    T    A        0      0        2 
  31  chr31_11176203     AAsi    A    C        0      0        2 
  31  chr31_11176203     AKia    A    C        0      0        2 
  31  chr31_11176203     AOna    A    C        0      0        2 
  31  chr31_11176203     ASom    A    C        0      0        2 
  31  chr31_11176203     HCab    A    C        1      2        2 
  31  chr31_11176203     HPrz    A    C        1      2        2 
  31  chr31_11176203     ZBoe    A    C        0      0        2 
  31  chr31_11176203     ZGre    A    C        0      0        2 
  31  chr31_11176203     ZHar    A    C        0      0        2 
  31  chr31_11176203   Sample    A    C        0      0        2 
  31  chr31_11224116     AAsi    G    T        0      0        2 
  31  chr31_11224116     AKia    G    T        0      0        2 
  31  chr31_11224116     AOna    G    T        0      0        2 
  31  chr31_11224116     ASom    G    T        0      0        2 
  31  chr31_11224116     HCab    G    T        0      0        2 
  31  chr31_11224116     HPrz    G    T        0      0        2 
  31  chr31_11224116     ZBoe    G    T        0      0        2 
  31  chr31_11224116     ZGre    G    T        0      0        2 
  31  chr31_11224116     ZHar    G    T      0.5      1        2 
  31  chr31_11224116   Sample    G    T        0      0        2 
  31  chr31_11224493     AAsi    C    G        0      0        2 
  31  chr31_11224493     AKia    C    G        0      0        2 
  31  chr31_11224493     AOna    C    G        0      0        2 
  31  chr31_11224493     ASom    C    G        0      0        2 
  31  chr31_11224493     HCab    C    G        1      2        2 
  31  chr31_11224493     HPrz    C    G        1      2        2 
  31  chr31_11224493     ZBoe    C    G        0      0        2 
  31  chr31_11224493     ZGre    C    G        0      0        2 
  31  chr31_11224493     ZHar    C    G        0      0        2 
  31  chr31_11224493   Sample    C    G        0      0        2 
  31  chr31_11226325     AAsi    C    G        0      0        2 
  31  chr31_11226325     AKia    C    G        0      0        2 
  31  chr31_11226325     AOna    C    G        0      0        2 
  31  chr31_11226325     ASom    C    G        0      0        2 
  31  chr31_11226325     HCab    C    G        0      0        2 
  31  chr31_11226325     HPrz    C    G        0      0        2 
  31  chr31_11226325     ZBoe    C    G        0      0        2 
  31  chr31_11226325     ZGre    C    G        0      0        2 
  31  chr31_11226325     ZHar    C    G      0.5      1        2 
  31  chr31_11226325   Sample    C    G        0      0        2 
  31  chr31_11231410     AAsi    C    G      0.5      1        2 
  31  chr31_11231410     AKia    C    G        0      0        2 
  31  chr31_11231410     AOna    C    G        0      0        2 
  31  chr31_11231410     ASom    C    G        0      0        2 
  31  chr31_11231410     HCab    C    G        0      0        2 
  31  chr31_11231410     HPrz    C    G        0      0        2 
  31  chr31_11231410     ZBoe    C    G        0      0        2 
  31  chr31_11231410     ZGre    C    G        0      0        2 
  31  chr31_11231410     ZHar    C    G        0      0        2 
  31  chr31_11231410   Sample    C    G        0      0        2 
  31  chr31_11243365     AAsi    A    C        0      0        2 
  31  chr31_11243365     AKia    A    C        0      0        2 
  31  chr31_11243365     AOna    A    C        0      0        2 
  31  chr31_11243365     ASom    A    C        0      0        2 
  31  chr31_11243365     HCab    A    C        0      0        2 
  31  chr31_11243365     HPrz    A    C        0      0        2 
  31  chr31_11243365     ZBoe    A    C        1      2        2 
  31  chr31_11243365     ZGre    A    C        0      0        2 
  31  chr31_11243365     ZHar    A    C        0      0        2 
  31  chr31_11243365   Sample    A    C        0      0        2 
  31  chr31_11271770     AAsi    G    T        0      0        2 
  31  chr31_11271770     AKia    G    T        0      0        2 
  31  chr31_11271770     AOna    G    T        0      0        2 
  31  chr31_11271770     ASom    G    T        0      0        2 
  31  chr31_11271770     HCab    G    T        1      2        2 
  31  chr31_11271770     HPrz    G    T        1      2        2 
  31  chr31_11271770     ZBoe    G    T        0      0        2 
  31  chr31_11271770     ZGre    G    T        0      0        2 
  31  chr31_11271770     ZHar    G    T        0      0        2 
  31  chr31_11271770   Sample    G    T        0      0        2 
  31  chr31_11290198     AAsi    C    G        0      0        2 
  31  chr31_11290198     AKia    C    G        0      0        2 
  31  chr31_11290198     AOna    C    G        0      0        2 
  31  chr31_11290198     ASom    C    G        0      0        2 
  31  chr31_11290198     HCab    C    G      0.5      1        2 
  31  chr31_11290198     HPrz    C    G        0      0        2 
  31  chr31_11290198     ZBoe    C    G        0      0        2 
  31  chr31_11290198     ZGre    C    G        0      0        2 
  31  chr31_11290198     ZHar    C    G        0      0        2 
  31  chr31_11290198   Sample    C    G        0      0        2 
  31  chr31_11317727     AAsi    A    C        0      0        2 
  31  chr31_11317727     AKia    A    C        0      0        2 
  31  chr31_11317727     AOna    A    C        0      0        2 
  31  chr31_11317727     ASom    A    C        0      0        2 
  31  chr31_11317727     HCab    A    C        1      2        2 
  31  chr31_11317727     HPrz    A    C        0      0        2 
  31  chr31_11317727     ZBoe    A    C        0      0        2 
  31  chr31_11317727     ZGre    A    C        0      0        2 
  31  chr31_11317727     ZHar    A    C        0      0        2 
  31  chr31_11317727   Sample    A    C        0      0        2 
  31  chr31_11320920     AAsi    A    T        0      0        2 
  31  chr31_11320920     AKia    A    T      0.5      1        2 
  31  chr31_11320920     AOna    A    T        0      0        2 
  31  chr31_11320920     ASom    A    T        0      0        2 
  31  chr31_11320920     HCab    A    T        0      0        2 
  31  chr31_11320920     HPrz    A    T        0      0        2 
  31  chr31_11320920     ZBoe    A    T        0      0        2 
  31  chr31_11320920     ZGre    A    T        0      0        2 
  31  chr31_11320920     ZHar    A    T        0      0        2 
  31  chr31_11320920   Sample    A    T        0      0        2 
  31  chr31_11325358     AAsi    A    T        1      2        2 
  31  chr31_11325358     AKia    A    T        0      0        2 
  31  chr31_11325358     AOna    A    T        0      0        2 
  31  chr31_11325358     ASom    A    T        0      0        2 
  31  chr31_11325358     HCab    A    T        0      0        2 
  31  chr31_11325358     HPrz    A    T        0      0        2 
  31  chr31_11325358     ZBoe    A    T        0      0        2 
  31  chr31_11325358     ZGre    A    T        0      0        2 
  31  chr31_11325358     ZHar    A    T        0      0        2 
  31  chr31_11325358   Sample    A    T        0      0        2 
  31  chr31_11330156     AAsi    G    T        0      0        2 
  31  chr31_11330156     AKia    G    T        0      0        2 
  31  chr31_11330156     AOna    G    T        0      0        2 
  31  chr31_11330156     ASom    G    T        0      0        2 
  31  chr31_11330156     HCab    G    T        1      2        2 
  31  chr31_11330156     HPrz    G    T        1      2        2 
  31  chr31_11330156     ZBoe    G    T        0      0        2 
  31  chr31_11330156     ZGre    G    T        0      0        2 
  31  chr31_11330156     ZHar    G    T        0      0        2 
  31  chr31_11330156   Sample    G    T        0      0        2 
  31  chr31_11373121     AAsi    C    G        0      0        2 
  31  chr31_11373121     AKia    C    G        0      0        2 
  31  chr31_11373121     AOna    C    G        0      0        2 
  31  chr31_11373121     ASom    C    G        0      0        2 
  31  chr31_11373121     HCab    C    G        1      2        2 
  31  chr31_11373121     HPrz    C    G        1      2        2 
  31  chr31_11373121     ZBoe    C    G        0      0        2 
  31  chr31_11373121     ZGre    C    G        0      0        2 
  31  chr31_11373121     ZHar    C    G        0      0        2 
  31  chr31_11373121   Sample    C    G        0      0        2 
  31  chr31_11394943     AAsi    C    A        1      2        2 
  31  chr31_11394943     AKia    C    A        1      2        2 
  31  chr31_11394943     AOna    C    A        1      2        2 
  31  chr31_11394943     ASom    C    A        1      2        2 
  31  chr31_11394943     HCab    C    A        0      0        2 
  31  chr31_11394943     HPrz    C    A        0      0        2 
  31  chr31_11394943     ZBoe    C    A        0      0        2 
  31  chr31_11394943     ZGre    C    A        0      0        2 
  31  chr31_11394943     ZHar    C    A        0      0        2 
  31  chr31_11394943   Sample    C    A        1      2        2 
  31  chr31_11398490     AAsi    T    A        0      0        2 
  31  chr31_11398490     AKia    T    A        0      0        2 
  31  chr31_11398490     AOna    T    A        0      0        2 
  31  chr31_11398490     ASom    T    A        0      0        2 
  31  chr31_11398490     HCab    T    A        0      0        2 
  31  chr31_11398490     HPrz    T    A        0      0        2 
  31  chr31_11398490     ZBoe    T    A      0.5      1        2 
  31  chr31_11398490     ZGre    T    A        0      0        2 
  31  chr31_11398490     ZHar    T    A        0      0        2 
  31  chr31_11398490   Sample    T    A        0      0        2 
  31  chr31_11420946     AAsi    A    C        0      0        2 
  31  chr31_11420946     AKia    A    C        0      0        2 
  31  chr31_11420946     AOna    A    C        0      0        2 
  31  chr31_11420946     ASom    A    C        0      0        2 
  31  chr31_11420946     HCab    A    C      0.5      1        2 
  31  chr31_11420946     HPrz    A    C        0      0        2 
  31  chr31_11420946     ZBoe    A    C        0      0        2 
  31  chr31_11420946     ZGre    A    C        0      0        2 
  31  chr31_11420946     ZHar    A    C        0      0        2 
  31  chr31_11420946   Sample    A    C        0      0        2 
  31  chr31_11469681     AAsi    G    C        0      0        2 
  31  chr31_11469681     AKia    G    C        0      0        2 
  31  chr31_11469681     AOna    G    C        0      0        2 
  31  chr31_11469681     ASom    G    C        0      0        2 
  31  chr31_11469681     HCab    G    C        1      2        2 
  31  chr31_11469681     HPrz    G    C        1      2        2 
  31  chr31_11469681     ZBoe    G    C        0      0        2 
  31  chr31_11469681     ZGre    G    C        0      0        2 
  31  chr31_11469681     ZHar    G    C        0      0        2 
  31  chr31_11469681   Sample    G    C        0      0        2 
  31  chr31_11480369     AAsi    C    G        0      0        2 
  31  chr31_11480369     AKia    C    G        1      2        2 
  31  chr31_11480369     AOna    C    G        0      0        2 
  31  chr31_11480369     ASom    C    G        0      0        2 
  31  chr31_11480369     HCab    C    G        0      0        2 
  31  chr31_11480369     HPrz    C    G        0      0        2 
  31  chr31_11480369     ZBoe    C    G        0      0        2 
  31  chr31_11480369     ZGre    C    G        0      0        2 
  31  chr31_11480369     ZHar    C    G        0      0        2 
  31  chr31_11480369   Sample    C    G        0      0        2 
  31  chr31_11491047     AAsi    A    T        0      0        2 
  31  chr31_11491047     AKia    A    T        0      0        2 
  31  chr31_11491047     AOna    A    T        0      0        2 
  31  chr31_11491047     ASom    A    T        0      0        2 
  31  chr31_11491047     HCab    A    T        0      0        2 
  31  chr31_11491047     HPrz    A    T        0      0        2 
  31  chr31_11491047     ZBoe    A    T        0      0        2 
  31  chr31_11491047     ZGre    A    T        0      0        2 
  31  chr31_11491047     ZHar    A    T        1      2        2 
  31  chr31_11491047   Sample    A    T        0      0        2 
  31  chr31_11493009     AAsi    C    A        0      0        2 
  31  chr31_11493009     AKia    C    A        0      0        2 
  31  chr31_11493009     AOna    C    A        0      0        2 
  31  chr31_11493009     ASom    C    A        0      0        2 
  31  chr31_11493009     HCab    C    A        0      0        2 
  31  chr31_11493009     HPrz    C    A        0      0        2 
  31  chr31_11493009     ZBoe    C    A        0      0        2 
  31  chr31_11493009     ZGre    C    A        1      2        2 
  31  chr31_11493009     ZHar    C    A        0      0        2 
  31  chr31_11493009   Sample    C    A        0      0        2 
  31  chr31_11495119     AAsi    T    G        0      0        2 
  31  chr31_11495119     AKia    T    G        0      0        2 
  31  chr31_11495119     AOna    T    G        0      0        2 
  31  chr31_11495119     ASom    T    G        0      0        2 
  31  chr31_11495119     HCab    T    G        0      0        2 
  31  chr31_11495119     HPrz    T    G        0      0        2 
  31  chr31_11495119     ZBoe    T    G        0      0        2 
  31  chr31_11495119     ZGre    T    G        1      2        2 
  31  chr31_11495119     ZHar    T    G        0      0        2 
  31  chr31_11495119   Sample    T    G        0      0        2 
  31  chr31_11496310     AAsi    G    T        0      0        2 
  31  chr31_11496310     AKia    G    T        0      0        2 
  31  chr31_11496310     AOna    G    T        0      0        2 
  31  chr31_11496310     ASom    G    T        0      0        2 
  31  chr31_11496310     HCab    G    T        1      2        2 
  31  chr31_11496310     HPrz    G    T        1      2        2 
  31  chr31_11496310     ZBoe    G    T        0      0        2 
  31  chr31_11496310     ZGre    G    T        0      0        2 
  31  chr31_11496310     ZHar    G    T        0      0        2 
  31  chr31_11496310   Sample    G    T        0      0        2 
  31  chr31_11512840     AAsi    A    T        0      0        2 
  31  chr31_11512840     AKia    A    T        0      0        2 
  31  chr31_11512840     AOna    A    T        0      0        2 
  31  chr31_11512840     ASom    A    T        0      0        2 
  31  chr31_11512840     HCab    A    T        0      0        2 
  31  chr31_11512840     HPrz    A    T        0      0        2 
  31  chr31_11512840     ZBoe    A    T        0      0        2 
  31  chr31_11512840     ZGre    A    T        1      2        2 
  31  chr31_11512840     ZHar    A    T        0      0        2 
  31  chr31_11512840   Sample    A    T        0      0        2 
  31  chr31_11525459     AAsi    A    C        0      0        2 
  31  chr31_11525459     AKia    A    C        0      0        2 
  31  chr31_11525459     AOna    A    C        0      0        2 
  31  chr31_11525459     ASom    A    C        0      0        2 
  31  chr31_11525459     HCab    A    C        1      2        2 
  31  chr31_11525459     HPrz    A    C        1      2        2 
  31  chr31_11525459     ZBoe    A    C        0      0        2 
  31  chr31_11525459     ZGre    A    C        0      0        2 
  31  chr31_11525459     ZHar    A    C        0      0        2 
  31  chr31_11525459   Sample    A    C        0      0        2 
  31  chr31_11552547     AAsi    C    A        0      0        2 
  31  chr31_11552547     AKia    C    A        0      0        2 
  31  chr31_11552547     AOna    C    A        0      0        2 
  31  chr31_11552547     ASom    C    A        0      0        2 
  31  chr31_11552547     HCab    C    A        0      0        2 
  31  chr31_11552547     HPrz    C    A        1      2        2 
  31  chr31_11552547     ZBoe    C    A        0      0        2 
  31  chr31_11552547     ZGre    C    A        0      0        2 
  31  chr31_11552547     ZHar    C    A        0      0        2 
  31  chr31_11552547   Sample    C    A        0      0        2 
  31  chr31_11644685     AAsi    T    G        0      0        2 
  31  chr31_11644685     AKia    T    G        0      0        2 
  31  chr31_11644685     AOna    T    G        0      0        2 
  31  chr31_11644685     ASom    T    G        0      0        2 
  31  chr31_11644685     HCab    T    G        1      2        2 
  31  chr31_11644685     HPrz    T    G        1      2        2 
  31  chr31_11644685     ZBoe    T    G        0      0        2 
  31  chr31_11644685     ZGre    T    G        0      0        2 
  31  chr31_11644685     ZHar    T    G        0      0        2 
  31  chr31_11644685   Sample    T    G        0      0        2 
  31  chr31_11663533     AAsi    G    C        0      0        2 
  31  chr31_11663533     AKia    G    C        0      0        2 
  31  chr31_11663533     AOna    G    C      0.5      1        2 
  31  chr31_11663533     ASom    G    C        0      0        2 
  31  chr31_11663533     HCab    G    C        0      0        2 
  31  chr31_11663533     HPrz    G    C        0      0        2 
  31  chr31_11663533     ZBoe    G    C        0      0        2 
  31  chr31_11663533     ZGre    G    C        0      0        2 
  31  chr31_11663533     ZHar    G    C        0      0        2 
  31  chr31_11663533   Sample    G    C        0      0        2 
  31  chr31_11700164     AAsi    G    T        0      0        2 
  31  chr31_11700164     AKia    G    T        0      0        2 
  31  chr31_11700164     AOna    G    T        0      0        2 
  31  chr31_11700164     ASom    G    T        0      0        2 
  31  chr31_11700164     HCab    G    T        0      0        2 
  31  chr31_11700164     HPrz    G    T        0      0        2 
  31  chr31_11700164     ZBoe    G    T      0.5      1        2 
  31  chr31_11700164     ZGre    G    T        0      0        2 
  31  chr31_11700164     ZHar    G    T        0      0        2 
  31  chr31_11700164   Sample    G    T        0      0        2 
  31  chr31_11714725     AAsi    A    T        0      0        2 
  31  chr31_11714725     AKia    A    T        0      0        2 
  31  chr31_11714725     AOna    A    T        0      0        2 
  31  chr31_11714725     ASom    A    T        0      0        2 
  31  chr31_11714725     HCab    A    T        0      0        2 
  31  chr31_11714725     HPrz    A    T        0      0        2 
  31  chr31_11714725     ZBoe    A    T        1      2        2 
  31  chr31_11714725     ZGre    A    T        0      0        2 
  31  chr31_11714725     ZHar    A    T        0      0        2 
  31  chr31_11714725   Sample    A    T        0      0        2 
  31  chr31_11727155     AAsi    T    G        0      0        2 
  31  chr31_11727155     AKia    T    G        0      0        2 
  31  chr31_11727155     AOna    T    G        0      0        2 
  31  chr31_11727155     ASom    T    G        0      0        2 
  31  chr31_11727155     HCab    T    G        0      0        2 
  31  chr31_11727155     HPrz    T    G        0      0        2 
  31  chr31_11727155     ZBoe    T    G        0      0        2 
  31  chr31_11727155     ZGre    T    G        0      0        2 
  31  chr31_11727155     ZHar    T    G      0.5      1        2 
  31  chr31_11727155   Sample    T    G        0      0        2 
  31  chr31_11738091     AAsi    T    G        0      0        2 
  31  chr31_11738091     AKia    T    G        0      0        2 
  31  chr31_11738091     AOna    T    G        0      0        2 
  31  chr31_11738091     ASom    T    G        0      0        2 
  31  chr31_11738091     HCab    T    G        0      0        2 
  31  chr31_11738091     HPrz    T    G        0      0        2 
  31  chr31_11738091     ZBoe    T    G        0      0        2 
  31  chr31_11738091     ZGre    T    G        0      0        2 
  31  chr31_11738091     ZHar    T    G        1      2        2 
  31  chr31_11738091   Sample    T    G        0      0        2 
  31  chr31_11741330     AAsi    A    C        0      0        2 
  31  chr31_11741330     AKia    A    C        0      0        2 
  31  chr31_11741330     AOna    A    C        0      0        2 
  31  chr31_11741330     ASom    A    C        0      0        2 
  31  chr31_11741330     HCab    A    C        1      2        2 
  31  chr31_11741330     HPrz    A    C        1      2        2 
  31  chr31_11741330     ZBoe    A    C        0      0        2 
  31  chr31_11741330     ZGre    A    C        0      0        2 
  31  chr31_11741330     ZHar    A    C        0      0        2 
  31  chr31_11741330   Sample    A    C        0      0        2 
  31  chr31_11762372     AAsi    G    C        0      0        2 
  31  chr31_11762372     AKia    G    C        0      0        2 
  31  chr31_11762372     AOna    G    C        0      0        2 
  31  chr31_11762372     ASom    G    C        0      0        2 
  31  chr31_11762372     HCab    G    C        1      2        2 
  31  chr31_11762372     HPrz    G    C        1      2        2 
  31  chr31_11762372     ZBoe    G    C        0      0        2 
  31  chr31_11762372     ZGre    G    C        0      0        2 
  31  chr31_11762372     ZHar    G    C        0      0        2 
  31  chr31_11762372   Sample    G    C        0      0        2 
  31  chr31_11763153     AAsi    A    C        0      0        2 
  31  chr31_11763153     AKia    A    C        1      2        2 
  31  chr31_11763153     AOna    A    C        1      2        2 
  31  chr31_11763153     ASom    A    C        0      0        2 
  31  chr31_11763153     HCab    A    C        0      0        2 
  31  chr31_11763153     HPrz    A    C        0      0        2 
  31  chr31_11763153     ZBoe    A    C        0      0        2 
  31  chr31_11763153     ZGre    A    C        0      0        2 
  31  chr31_11763153     ZHar    A    C        0      0        2 
  31  chr31_11763153   Sample    A    C        0      0        2 
  31  chr31_11771847     AAsi    G    C        0      0        2 
  31  chr31_11771847     AKia    G    C        0      0        2 
  31  chr31_11771847     AOna    G    C        0      0        2 
  31  chr31_11771847     ASom    G    C        0      0        2 
  31  chr31_11771847     HCab    G    C        1      2        2 
  31  chr31_11771847     HPrz    G    C        1      2        2 
  31  chr31_11771847     ZBoe    G    C        0      0        2 
  31  chr31_11771847     ZGre    G    C        0      0        2 
  31  chr31_11771847     ZHar    G    C        0      0        2 
  31  chr31_11771847   Sample    G    C        0      0        2 
  31  chr31_11780747     AAsi    T    G        0      0        2 
  31  chr31_11780747     AKia    T    G        0      0        2 
  31  chr31_11780747     AOna    T    G        0      0        2 
  31  chr31_11780747     ASom    T    G        1      2        2 
  31  chr31_11780747     HCab    T    G        0      0        2 
  31  chr31_11780747     HPrz    T    G        0      0        2 
  31  chr31_11780747     ZBoe    T    G        0      0        2 
  31  chr31_11780747     ZGre    T    G        0      0        2 
  31  chr31_11780747     ZHar    T    G        0      0        2 
  31  chr31_11780747   Sample    T    G        0      0        2 
  31  chr31_11780950     AAsi    G    T        0      0        2 
  31  chr31_11780950     AKia    G    T        0      0        2 
  31  chr31_11780950     AOna    G    T        0      0        2 
  31  chr31_11780950     ASom    G    T        0      0        2 
  31  chr31_11780950     HCab    G    T        1      2        2 
  31  chr31_11780950     HPrz    G    T        1      2        2 
  31  chr31_11780950     ZBoe    G    T        0      0        2 
  31  chr31_11780950     ZGre    G    T        0      0        2 
  31  chr31_11780950     ZHar    G    T        0      0        2 
  31  chr31_11780950   Sample    G    T        0      0        2 
  31  chr31_11800897     AAsi    C    A        0      0        2 
  31  chr31_11800897     AKia    C    A        0      0        2 
  31  chr31_11800897     AOna    C    A        0      0        2 
  31  chr31_11800897     ASom    C    A        0      0        2 
  31  chr31_11800897     HCab    C    A      0.5      1        2 
  31  chr31_11800897     HPrz    C    A        0      0        2 
  31  chr31_11800897     ZBoe    C    A        0      0        2 
  31  chr31_11800897     ZGre    C    A        0      0        2 
  31  chr31_11800897     ZHar    C    A        0      0        2 
  31  chr31_11800897   Sample    C    A        0      0        2 
  31  chr31_11803631     AAsi    T    A        0      0        2 
  31  chr31_11803631     AKia    T    A        0      0        2 
  31  chr31_11803631     AOna    T    A        0      0        2 
  31  chr31_11803631     ASom    T    A        0      0        2 
  31  chr31_11803631     HCab    T    A        1      2        2 
  31  chr31_11803631     HPrz    T    A        1      2        2 
  31  chr31_11803631     ZBoe    T    A        0      0        2 
  31  chr31_11803631     ZGre    T    A        0      0        2 
  31  chr31_11803631     ZHar    T    A        0      0        2 
  31  chr31_11803631   Sample    T    A        0      0        2 
  31  chr31_11809424     AAsi    G    C        0      0        2 
  31  chr31_11809424     AKia    G    C        0      0        2 
  31  chr31_11809424     AOna    G    C        0      0        2 
  31  chr31_11809424     ASom    G    C        0      0        2 
  31  chr31_11809424     HCab    G    C        0      0        2 
  31  chr31_11809424     HPrz    G    C        0      0        2 
  31  chr31_11809424     ZBoe    G    C        0      0        2 
  31  chr31_11809424     ZGre    G    C        1      2        2 
  31  chr31_11809424     ZHar    G    C        1      2        2 
  31  chr31_11809424   Sample    G    C        0      0        2 
  31  chr31_11816362     AAsi    G    T        0      0        2 
  31  chr31_11816362     AKia    G    T        0      0        2 
  31  chr31_11816362     AOna    G    T        0      0        2 
  31  chr31_11816362     ASom    G    T        0      0        2 
  31  chr31_11816362     HCab    G    T        0      0        2 
  31  chr31_11816362     HPrz    G    T        0      0        2 
  31  chr31_11816362     ZBoe    G    T        1      2        2 
  31  chr31_11816362     ZGre    G    T        0      0        2 
  31  chr31_11816362     ZHar    G    T        0      0        2 
  31  chr31_11816362   Sample    G    T        0      0        2 
  31  chr31_11816545     AAsi    G    C        0      0        2 
  31  chr31_11816545     AKia    G    C        0      0        2 
  31  chr31_11816545     AOna    G    C        0      0        2 
  31  chr31_11816545     ASom    G    C        0      0        2 
  31  chr31_11816545     HCab    G    C        0      0        2 
  31  chr31_11816545     HPrz    G    C        0      0        2 
  31  chr31_11816545     ZBoe    G    C        1      2        2 
  31  chr31_11816545     ZGre    G    C        1      2        2 
  31  chr31_11816545     ZHar    G    C        0      0        2 
  31  chr31_11816545   Sample    G    C        0      0        2 
  31  chr31_11841194     AAsi    G    C        0      0        2 
  31  chr31_11841194     AKia    G    C        0      0        2 
  31  chr31_11841194     AOna    G    C        0      0        2 
  31  chr31_11841194     ASom    G    C        0      0        2 
  31  chr31_11841194     HCab    G    C        0      0        2 
  31  chr31_11841194     HPrz    G    C        0      0        2 
  31  chr31_11841194     ZBoe    G    C        0      0        2 
  31  chr31_11841194     ZGre    G    C        1      2        2 
  31  chr31_11841194     ZHar    G    C        0      0        2 
  31  chr31_11841194   Sample    G    C        0      0        2 
  31  chr31_11843654     AAsi    G    T        0      0        2 
  31  chr31_11843654     AKia    G    T        0      0        2 
  31  chr31_11843654     AOna    G    T      0.5      1        2 
  31  chr31_11843654     ASom    G    T        0      0        2 
  31  chr31_11843654     HCab    G    T        1      2        2 
  31  chr31_11843654     HPrz    G    T        1      2        2 
  31  chr31_11843654     ZBoe    G    T        0      0        2 
  31  chr31_11843654     ZGre    G    T        0      0        2 
  31  chr31_11843654     ZHar    G    T        0      0        2 
  31  chr31_11843654   Sample    G    T        0      0        2 
  31  chr31_11851628     AAsi    T    G        0      0        2 
  31  chr31_11851628     AKia    T    G        0      0        2 
  31  chr31_11851628     AOna    T    G        0      0        2 
  31  chr31_11851628     ASom    T    G        0      0        2 
  31  chr31_11851628     HCab    T    G        0      0        2 
  31  chr31_11851628     HPrz    T    G        0      0        2 
  31  chr31_11851628     ZBoe    T    G        0      0        2 
  31  chr31_11851628     ZGre    T    G        0      0        2 
  31  chr31_11851628     ZHar    T    G      0.5      1        2 
  31  chr31_11851628   Sample    T    G        0      0        2 
  31  chr31_11891405     AAsi    A    T        0      0        2 
  31  chr31_11891405     AKia    A    T        1      2        2 
  31  chr31_11891405     AOna    A    T        1      2        2 
  31  chr31_11891405     ASom    A    T        0      0        2 
  31  chr31_11891405     HCab    A    T        0      0        2 
  31  chr31_11891405     HPrz    A    T        0      0        2 
  31  chr31_11891405     ZBoe    A    T        0      0        2 
  31  chr31_11891405     ZGre    A    T        0      0        2 
  31  chr31_11891405     ZHar    A    T        0      0        2 
  31  chr31_11891405   Sample    A    T        0      0        2 
  31  chr31_11907082     AAsi    T    G        0      0        2 
  31  chr31_11907082     AKia    T    G        0      0        2 
  31  chr31_11907082     AOna    T    G        0      0        2 
  31  chr31_11907082     ASom    T    G        0      0        2 
  31  chr31_11907082     HCab    T    G      0.5      1        2 
  31  chr31_11907082     HPrz    T    G        0      0        2 
  31  chr31_11907082     ZBoe    T    G        0      0        2 
  31  chr31_11907082     ZGre    T    G        0      0        2 
  31  chr31_11907082     ZHar    T    G        0      0        2 
  31  chr31_11907082   Sample    T    G        0      0        2 
  31  chr31_11937047     AAsi    T    A        0      0        2 
  31  chr31_11937047     AKia    T    A        0      0        2 
  31  chr31_11937047     AOna    T    A        0      0        2 
  31  chr31_11937047     ASom    T    A        0      0        2 
  31  chr31_11937047     HCab    T    A        1      2        2 
  31  chr31_11937047     HPrz    T    A        1      2        2 
  31  chr31_11937047     ZBoe    T    A        0      0        2 
  31  chr31_11937047     ZGre    T    A        0      0        2 
  31  chr31_11937047     ZHar    T    A        0      0        2 
  31  chr31_11937047   Sample    T    A        0      0        2 
  31  chr31_11941526     AAsi    T    G        0      0        2 
  31  chr31_11941526     AKia    T    G        0      0        2 
  31  chr31_11941526     AOna    T    G      0.5      1        2 
  31  chr31_11941526     ASom    T    G        0      0        2 
  31  chr31_11941526     HCab    T    G        0      0        2 
  31  chr31_11941526     HPrz    T    G        0      0        2 
  31  chr31_11941526     ZBoe    T    G        0      0        2 
  31  chr31_11941526     ZGre    T    G        0      0        2 
  31  chr31_11941526     ZHar    T    G        0      0        2 
  31  chr31_11941526   Sample    T    G        0      0        2 
  31  chr31_11947496     AAsi    G    T        0      0        2 
  31  chr31_11947496     AKia    G    T        0      0        2 
  31  chr31_11947496     AOna    G    T      0.5      1        2 
  31  chr31_11947496     ASom    G    T        0      0        2 
  31  chr31_11947496     HCab    G    T        1      2        2 
  31  chr31_11947496     HPrz    G    T        1      2        2 
  31  chr31_11947496     ZBoe    G    T        0      0        2 
  31  chr31_11947496     ZGre    G    T        0      0        2 
  31  chr31_11947496     ZHar    G    T        0      0        2 
  31  chr31_11947496   Sample    G    T        0      0        2 
  31  chr31_11965734     AAsi    C    G        0      0        2 
  31  chr31_11965734     AKia    C    G        0      0        2 
  31  chr31_11965734     AOna    C    G        0      0        2 
  31  chr31_11965734     ASom    C    G        0      0        2 
  31  chr31_11965734     HCab    C    G        0      0        2 
  31  chr31_11965734     HPrz    C    G        0      0        2 
  31  chr31_11965734     ZBoe    C    G        1      2        2 
  31  chr31_11965734     ZGre    C    G        0      0        2 
  31  chr31_11965734     ZHar    C    G        0      0        2 
  31  chr31_11965734   Sample    C    G        0      0        2 
  31  chr31_11972064     AAsi    C    A        0      0        2 
  31  chr31_11972064     AKia    C    A        0      0        2 
  31  chr31_11972064     AOna    C    A        1      2        2 
  31  chr31_11972064     ASom    C    A        0      0        2 
  31  chr31_11972064     HCab    C    A        0      0        2 
  31  chr31_11972064     HPrz    C    A        0      0        2 
  31  chr31_11972064     ZBoe    C    A        0      0        2 
  31  chr31_11972064     ZGre    C    A        0      0        2 
  31  chr31_11972064     ZHar    C    A        0      0        2 
  31  chr31_11972064   Sample    C    A        0      0        2 
  31  chr31_11990670     AAsi    C    G        0      0        2 
  31  chr31_11990670     AKia    C    G        0      0        2 
  31  chr31_11990670     AOna    C    G        1      2        2 
  31  chr31_11990670     ASom    C    G        0      0        2 
  31  chr31_11990670     HCab    C    G        0      0        2 
  31  chr31_11990670     HPrz    C    G        0      0        2 
  31  chr31_11990670     ZBoe    C    G        0      0        2 
  31  chr31_11990670     ZGre    C    G        0      0        2 
  31  chr31_11990670     ZHar    C    G        0      0        2 
  31  chr31_11990670   Sample    C    G        0      0        2 
  31  chr31_11996429     AAsi    T    G        0      0        2 
  31  chr31_11996429     AKia    T    G        0      0        2 
  31  chr31_11996429     AOna    T    G        0      0        2 
  31  chr31_11996429     ASom    T    G        0      0        2 
  31  chr31_11996429     HCab    T    G        1      2        2 
  31  chr31_11996429     HPrz    T    G        1      2        2 
  31  chr31_11996429     ZBoe    T    G        0      0        2 
  31  chr31_11996429     ZGre    T    G        0      0        2 
  31  chr31_11996429     ZHar    T    G        0      0        2 
  31  chr31_11996429   Sample    T    G        0      0        2 
  31  chr31_12020375     AAsi    A    C      0.5      1        2 
  31  chr31_12020375     AKia    A    C        0      0        2 
  31  chr31_12020375     AOna    A    C        0      0        2 
  31  chr31_12020375     ASom    A    C        0      0        2 
  31  chr31_12020375     HCab    A    C        0      0        2 
  31  chr31_12020375     HPrz    A    C        0      0        2 
  31  chr31_12020375     ZBoe    A    C        0      0        2 
  31  chr31_12020375     ZGre    A    C        0      0        2 
  31  chr31_12020375     ZHar    A    C        0      0        2 
  31  chr31_12020375   Sample    A    C        0      0        2 
  31  chr31_12094335     AAsi    G    C        0      0        2 
  31  chr31_12094335     AKia    G    C        0      0        2 
  31  chr31_12094335     AOna    G    C        0      0        2 
  31  chr31_12094335     ASom    G    C        0      0        2 
  31  chr31_12094335     HCab    G    C        0      0        2 
  31  chr31_12094335     HPrz    G    C        0      0        2 
  31  chr31_12094335     ZBoe    G    C        0      0        2 
  31  chr31_12094335     ZGre    G    C        1      2        2 
  31  chr31_12094335     ZHar    G    C        0      0        2 
  31  chr31_12094335   Sample    G    C        0      0        2 
  31  chr31_12138414     AAsi    C    A        0      0        2 
  31  chr31_12138414     AKia    C    A        0      0        2 
  31  chr31_12138414     AOna    C    A        0      0        2 
  31  chr31_12138414     ASom    C    A        0      0        2 
  31  chr31_12138414     HCab    C    A        0      0        2 
  31  chr31_12138414     HPrz    C    A        0      0        2 
  31  chr31_12138414     ZBoe    C    A        0      0        2 
  31  chr31_12138414     ZGre    C    A        0      0        2 
  31  chr31_12138414     ZHar    C    A        1      2        2 
  31  chr31_12138414   Sample    C    A        0      0        2 
  31  chr31_12140041     AAsi    A    C        0      0        2 
  31  chr31_12140041     AKia    A    C      0.5      1        2 
  31  chr31_12140041     AOna    A    C        0      0        2 
  31  chr31_12140041     ASom    A    C        0      0        2 
  31  chr31_12140041     HCab    A    C        0      0        2 
  31  chr31_12140041     HPrz    A    C        0      0        2 
  31  chr31_12140041     ZBoe    A    C        0      0        2 
  31  chr31_12140041     ZGre    A    C        0      0        2 
  31  chr31_12140041     ZHar    A    C        0      0        2 
  31  chr31_12140041   Sample    A    C        0      0        2 
  31  chr31_12158089     AAsi    C    A        0      0        2 
  31  chr31_12158089     AKia    C    A      0.5      1        2 
  31  chr31_12158089     AOna    C    A        0      0        2 
  31  chr31_12158089     ASom    C    A        0      0        2 
  31  chr31_12158089     HCab    C    A        0      0        2 
  31  chr31_12158089     HPrz    C    A        0      0        2 
  31  chr31_12158089     ZBoe    C    A        0      0        2 
  31  chr31_12158089     ZGre    C    A        0      0        2 
  31  chr31_12158089     ZHar    C    A        0      0        2 
  31  chr31_12158089   Sample    C    A        0      0        2 
  31  chr31_12196001     AAsi    A    T        1      2        2 
  31  chr31_12196001     AKia    A    T        0      0        2 
  31  chr31_12196001     AOna    A    T        0      0        2 
  31  chr31_12196001     ASom    A    T        1      2        2 
  31  chr31_12196001     HCab    A    T        0      0        2 
  31  chr31_12196001     HPrz    A    T        0      0        2 
  31  chr31_12196001     ZBoe    A    T        0      0        2 
  31  chr31_12196001     ZGre    A    T        0      0        2 
  31  chr31_12196001     ZHar    A    T        0      0        2 
  31  chr31_12196001   Sample    A    T        1      2        2 
  31  chr31_12201863     AAsi    C    A        0      0        2 
  31  chr31_12201863     AKia    C    A        0      0        2 
  31  chr31_12201863     AOna    C    A        0      0        2 
  31  chr31_12201863     ASom    C    A        0      0        2 
  31  chr31_12201863     HCab    C    A        1      2        2 
  31  chr31_12201863     HPrz    C    A        1      2        2 
  31  chr31_12201863     ZBoe    C    A        0      0        2 
  31  chr31_12201863     ZGre    C    A        0      0        2 
  31  chr31_12201863     ZHar    C    A        0      0        2 
  31  chr31_12201863   Sample    C    A        0      0        2 
  31  chr31_12212531     AAsi    G    C        0      0        2 
  31  chr31_12212531     AKia    G    C        0      0        2 
  31  chr31_12212531     AOna    G    C        0      0        2 
  31  chr31_12212531     ASom    G    C        0      0        2 
  31  chr31_12212531     HCab    G    C        1      2        2 
  31  chr31_12212531     HPrz    G    C        1      2        2 
  31  chr31_12212531     ZBoe    G    C        0      0        2 
  31  chr31_12212531     ZGre    G    C        0      0        2 
  31  chr31_12212531     ZHar    G    C        0      0        2 
  31  chr31_12212531   Sample    G    C        0      0        2 
  31  chr31_12218136     AAsi    G    T        0      0        2 
  31  chr31_12218136     AKia    G    T        0      0        2 
  31  chr31_12218136     AOna    G    T      0.5      1        2 
  31  chr31_12218136     ASom    G    T        0      0        2 
  31  chr31_12218136     HCab    G    T        0      0        2 
  31  chr31_12218136     HPrz    G    T        0      0        2 
  31  chr31_12218136     ZBoe    G    T        0      0        2 
  31  chr31_12218136     ZGre    G    T        0      0        2 
  31  chr31_12218136     ZHar    G    T        0      0        2 
  31  chr31_12218136   Sample    G    T        0      0        2 
  31  chr31_12242892     AAsi    C    A      0.5      1        2 
  31  chr31_12242892     AKia    C    A        0      0        2 
  31  chr31_12242892     AOna    C    A        0      0        2 
  31  chr31_12242892     ASom    C    A        0      0        2 
  31  chr31_12242892     HCab    C    A        0      0        2 
  31  chr31_12242892     HPrz    C    A        0      0        2 
  31  chr31_12242892     ZBoe    C    A        0      0        2 
  31  chr31_12242892     ZGre    C    A        0      0        2 
  31  chr31_12242892     ZHar    C    A        0      0        2 
  31  chr31_12242892   Sample    C    A        0      0        2 
  31  chr31_12269070     AAsi    C    G        0      0        2 
  31  chr31_12269070     AKia    C    G        0      0        2 
  31  chr31_12269070     AOna    C    G        0      0        2 
  31  chr31_12269070     ASom    C    G        0      0        2 
  31  chr31_12269070     HCab    C    G        1      2        2 
  31  chr31_12269070     HPrz    C    G        1      2        2 
  31  chr31_12269070     ZBoe    C    G        0      0        2 
  31  chr31_12269070     ZGre    C    G        0      0        2 
  31  chr31_12269070     ZHar    C    G        0      0        2 
  31  chr31_12269070   Sample    C    G        0      0        2 
  31  chr31_12286029     AAsi    C    G        0      0        2 
  31  chr31_12286029     AKia    C    G        0      0        2 
  31  chr31_12286029     AOna    C    G        0      0        2 
  31  chr31_12286029     ASom    C    G        0      0        2 
  31  chr31_12286029     HCab    C    G        1      2        2 
  31  chr31_12286029     HPrz    C    G        1      2        2 
  31  chr31_12286029     ZBoe    C    G        0      0        2 
  31  chr31_12286029     ZGre    C    G        0      0        2 
  31  chr31_12286029     ZHar    C    G        0      0        2 
  31  chr31_12286029   Sample    C    G        0      0        2 
  31  chr31_12288641     AAsi    T    G        0      0        2 
  31  chr31_12288641     AKia    T    G        0      0        2 
  31  chr31_12288641     AOna    T    G        0      0        2 
  31  chr31_12288641     ASom    T    G        0      0        2 
  31  chr31_12288641     HCab    T    G        0      0        2 
  31  chr31_12288641     HPrz    T    G        0      0        2 
  31  chr31_12288641     ZBoe    T    G        0      0        2 
  31  chr31_12288641     ZGre    T    G        0      0        2 
  31  chr31_12288641     ZHar    T    G        1      2        2 
  31  chr31_12288641   Sample    T    G        0      0        2 
  31  chr31_12302139     AAsi    A    C        0      0        2 
  31  chr31_12302139     AKia    A    C        0      0        2 
  31  chr31_12302139     AOna    A    C        0      0        2 
  31  chr31_12302139     ASom    A    C        0      0        2 
  31  chr31_12302139     HCab    A    C        0      0        2 
  31  chr31_12302139     HPrz    A    C        0      0        2 
  31  chr31_12302139     ZBoe    A    C      0.5      1        2 
  31  chr31_12302139     ZGre    A    C        0      0        2 
  31  chr31_12302139     ZHar    A    C        0      0        2 
  31  chr31_12302139   Sample    A    C        0      0        2 
  31  chr31_12305774     AAsi    A    C        0      0        2 
  31  chr31_12305774     AKia    A    C        0      0        2 
  31  chr31_12305774     AOna    A    C        0      0        2 
  31  chr31_12305774     ASom    A    C        0      0        2 
  31  chr31_12305774     HCab    A    C        0      0        2 
  31  chr31_12305774     HPrz    A    C        0      0        2 
  31  chr31_12305774     ZBoe    A    C      0.5      1        2 
  31  chr31_12305774     ZGre    A    C        0      0        2 
  31  chr31_12305774     ZHar    A    C        0      0        2 
  31  chr31_12305774   Sample    A    C        0      0        2 
  31  chr31_12309021     AAsi    A    T        0      0        2 
  31  chr31_12309021     AKia    A    T        0      0        2 
  31  chr31_12309021     AOna    A    T        0      0        2 
  31  chr31_12309021     ASom    A    T        0      0        2 
  31  chr31_12309021     HCab    A    T      0.5      1        2 
  31  chr31_12309021     HPrz    A    T        0      0        2 
  31  chr31_12309021     ZBoe    A    T        0      0        2 
  31  chr31_12309021     ZGre    A    T        0      0        2 
  31  chr31_12309021     ZHar    A    T        0      0        2 
  31  chr31_12309021   Sample    A    T        0      0        2 
  31  chr31_12312824     AAsi    T    G        0      0        2 
  31  chr31_12312824     AKia    T    G      0.5      1        2 
  31  chr31_12312824     AOna    T    G        0      0        2 
  31  chr31_12312824     ASom    T    G        0      0        2 
  31  chr31_12312824     HCab    T    G        0      0        2 
  31  chr31_12312824     HPrz    T    G        0      0        2 
  31  chr31_12312824     ZBoe    T    G        1      2        2 
  31  chr31_12312824     ZGre    T    G        1      2        2 
  31  chr31_12312824     ZHar    T    G        1      2        2 
  31  chr31_12312824   Sample    T    G        0      0        2 
  31  chr31_12355780     AAsi    T    A        0      0        2 
  31  chr31_12355780     AKia    T    A        0      0        2 
  31  chr31_12355780     AOna    T    A        0      0        2 
  31  chr31_12355780     ASom    T    A        0      0        2 
  31  chr31_12355780     HCab    T    A        0      0        2 
  31  chr31_12355780     HPrz    T    A        0      0        2 
  31  chr31_12355780     ZBoe    T    A        0      0        2 
  31  chr31_12355780     ZGre    T    A        0      0        2 
  31  chr31_12355780     ZHar    T    A      0.5      1        2 
  31  chr31_12355780   Sample    T    A        0      0        2 
  31  chr31_12361106     AAsi    A    C        0      0        2 
  31  chr31_12361106     AKia    A    C        0      0        2 
  31  chr31_12361106     AOna    A    C        0      0        2 
  31  chr31_12361106     ASom    A    C        0      0        2 
  31  chr31_12361106     HCab    A    C      0.5      1        2 
  31  chr31_12361106     HPrz    A    C        0      0        2 
  31  chr31_12361106     ZBoe    A    C        0      0        2 
  31  chr31_12361106     ZGre    A    C        0      0        2 
  31  chr31_12361106     ZHar    A    C        0      0        2 
  31  chr31_12361106   Sample    A    C        0      0        2 
  31  chr31_12385566     AAsi    A    C        0      0        2 
  31  chr31_12385566     AKia    A    C        1      2        2 
  31  chr31_12385566     AOna    A    C        1      2        2 
  31  chr31_12385566     ASom    A    C        0      0        2 
  31  chr31_12385566     HCab    A    C        0      0        2 
  31  chr31_12385566     HPrz    A    C        0      0        2 
  31  chr31_12385566     ZBoe    A    C        0      0        2 
  31  chr31_12385566     ZGre    A    C        0      0        2 
  31  chr31_12385566     ZHar    A    C        0      0        2 
  31  chr31_12385566   Sample    A    C        0      0        2 
  31  chr31_12393214     AAsi    C    G        0      0        2 
  31  chr31_12393214     AKia    C    G        0      0        2 
  31  chr31_12393214     AOna    C    G      0.5      1        2 
  31  chr31_12393214     ASom    C    G        0      0        2 
  31  chr31_12393214     HCab    C    G        0      0        2 
  31  chr31_12393214     HPrz    C    G        0      0        2 
  31  chr31_12393214     ZBoe    C    G        0      0        2 
  31  chr31_12393214     ZGre    C    G        0      0        2 
  31  chr31_12393214     ZHar    C    G        0      0        2 
  31  chr31_12393214   Sample    C    G        0      0        2 
  31  chr31_12419435     AAsi    G    T        0      0        2 
  31  chr31_12419435     AKia    G    T        0      0        2 
  31  chr31_12419435     AOna    G    T        0      0        2 
  31  chr31_12419435     ASom    G    T        0      0        2 
  31  chr31_12419435     HCab    G    T      0.5      1        2 
  31  chr31_12419435     HPrz    G    T        0      0        2 
  31  chr31_12419435     ZBoe    G    T        0      0        2 
  31  chr31_12419435     ZGre    G    T        0      0        2 
  31  chr31_12419435     ZHar    G    T        0      0        2 
  31  chr31_12419435   Sample    G    T        0      0        2 
  31  chr31_12431792     AAsi    C    A        0      0        2 
  31  chr31_12431792     AKia    C    A        0      0        2 
  31  chr31_12431792     AOna    C    A        0      0        2 
  31  chr31_12431792     ASom    C    A        0      0        2 
  31  chr31_12431792     HCab    C    A      0.5      1        2 
  31  chr31_12431792     HPrz    C    A      0.5      1        2 
  31  chr31_12431792     ZBoe    C    A        0      0        2 
  31  chr31_12431792     ZGre    C    A        0      0        2 
  31  chr31_12431792     ZHar    C    A        0      0        2 
  31  chr31_12431792   Sample    C    A        0      0        2 
  31  chr31_12443031     AAsi    G    T        0      0        2 
  31  chr31_12443031     AKia    G    T        0      0        2 
  31  chr31_12443031     AOna    G    T        0      0        2 
  31  chr31_12443031     ASom    G    T        0      0        2 
  31  chr31_12443031     HCab    G    T        0      0        2 
  31  chr31_12443031     HPrz    G    T        0      0        2 
  31  chr31_12443031     ZBoe    G    T        0      0        2 
  31  chr31_12443031     ZGre    G    T        0      0        2 
  31  chr31_12443031     ZHar    G    T        1      2        2 
  31  chr31_12443031   Sample    G    T        0      0        2 
  31  chr31_12443878     AAsi    G    T        0      0        2 
  31  chr31_12443878     AKia    G    T        0      0        2 
  31  chr31_12443878     AOna    G    T        0      0        2 
  31  chr31_12443878     ASom    G    T        0      0        2 
  31  chr31_12443878     HCab    G    T        0      0        2 
  31  chr31_12443878     HPrz    G    T        0      0        2 
  31  chr31_12443878     ZBoe    G    T      0.5      1        2 
  31  chr31_12443878     ZGre    G    T        0      0        2 
  31  chr31_12443878     ZHar    G    T        0      0        2 
  31  chr31_12443878   Sample    G    T        0      0        2 
  31  chr31_12457284     AAsi    T    G        0      0        2 
  31  chr31_12457284     AKia    T    G        0      0        2 
  31  chr31_12457284     AOna    T    G        0      0        2 
  31  chr31_12457284     ASom    T    G        0      0        2 
  31  chr31_12457284     HCab    T    G        0      0        2 
  31  chr31_12457284     HPrz    T    G        0      0        2 
  31  chr31_12457284     ZBoe    T    G        1      2        2 
  31  chr31_12457284     ZGre    T    G        1      2        2 
  31  chr31_12457284     ZHar    T    G        1      2        2 
  31  chr31_12457284   Sample    T    G        0      0        2 
  31  chr31_12469285     AAsi    T    G        0      0        2 
  31  chr31_12469285     AKia    T    G        0      0        2 
  31  chr31_12469285     AOna    T    G        0      0        2 
  31  chr31_12469285     ASom    T    G        0      0        2 
  31  chr31_12469285     HCab    T    G        1      2        2 
  31  chr31_12469285     HPrz    T    G        1      2        2 
  31  chr31_12469285     ZBoe    T    G        0      0        2 
  31  chr31_12469285     ZGre    T    G        0      0        2 
  31  chr31_12469285     ZHar    T    G        0      0        2 
  31  chr31_12469285   Sample    T    G        0      0        2 
  31  chr31_12482456     AAsi    G    T      0.5      1        2 
  31  chr31_12482456     AKia    G    T        0      0        2 
  31  chr31_12482456     AOna    G    T        0      0        2 
  31  chr31_12482456     ASom    G    T        0      0        2 
  31  chr31_12482456     HCab    G    T        0      0        2 
  31  chr31_12482456     HPrz    G    T        0      0        2 
  31  chr31_12482456     ZBoe    G    T        0      0        2 
  31  chr31_12482456     ZGre    G    T        0      0        2 
  31  chr31_12482456     ZHar    G    T        0      0        2 
  31  chr31_12482456   Sample    G    T        0      0        2 
  31  chr31_12482673     AAsi    C    A        0      0        2 
  31  chr31_12482673     AKia    C    A        0      0        2 
  31  chr31_12482673     AOna    C    A        0      0        2 
  31  chr31_12482673     ASom    C    A        0      0        2 
  31  chr31_12482673     HCab    C    A        0      0        2 
  31  chr31_12482673     HPrz    C    A        0      0        2 
  31  chr31_12482673     ZBoe    C    A        0      0        2 
  31  chr31_12482673     ZGre    C    A        0      0        2 
  31  chr31_12482673     ZHar    C    A      0.5      1        2 
  31  chr31_12482673   Sample    C    A        0      0        2 
  31  chr31_12507439     AAsi    T    A        0      0        2 
  31  chr31_12507439     AKia    T    A        0      0        2 
  31  chr31_12507439     AOna    T    A        0      0        2 
  31  chr31_12507439     ASom    T    A        0      0        2 
  31  chr31_12507439     HCab    T    A        1      2        2 
  31  chr31_12507439     HPrz    T    A        1      2        2 
  31  chr31_12507439     ZBoe    T    A        0      0        2 
  31  chr31_12507439     ZGre    T    A        0      0        2 
  31  chr31_12507439     ZHar    T    A        0      0        2 
  31  chr31_12507439   Sample    T    A        0      0        2 
  31  chr31_12508428     AAsi    T    G        0      0        2 
  31  chr31_12508428     AKia    T    G        0      0        2 
  31  chr31_12508428     AOna    T    G        0      0        2 
  31  chr31_12508428     ASom    T    G        0      0        2 
  31  chr31_12508428     HCab    T    G        0      0        2 
  31  chr31_12508428     HPrz    T    G        0      0        2 
  31  chr31_12508428     ZBoe    T    G        0      0        2 
  31  chr31_12508428     ZGre    T    G      0.5      1        2 
  31  chr31_12508428     ZHar    T    G        0      0        2 
  31  chr31_12508428   Sample    T    G        0      0        2 
  31  chr31_12518769     AAsi    G    C        0      0        2 
  31  chr31_12518769     AKia    G    C        0      0        2 
  31  chr31_12518769     AOna    G    C        0      0        2 
  31  chr31_12518769     ASom    G    C        0      0        2 
  31  chr31_12518769     HCab    G    C        1      2        2 
  31  chr31_12518769     HPrz    G    C        1      2        2 
  31  chr31_12518769     ZBoe    G    C        0      0        2 
  31  chr31_12518769     ZGre    G    C        0      0        2 
  31  chr31_12518769     ZHar    G    C        0      0        2 
  31  chr31_12518769   Sample    G    C        0      0        2 
  31  chr31_12523280     AAsi    T    A        0      0        2 
  31  chr31_12523280     AKia    T    A        0      0        2 
  31  chr31_12523280     AOna    T    A        0      0        2 
  31  chr31_12523280     ASom    T    A        1      2        2 
  31  chr31_12523280     HCab    T    A        0      0        2 
  31  chr31_12523280     HPrz    T    A        0      0        2 
  31  chr31_12523280     ZBoe    T    A        0      0        2 
  31  chr31_12523280     ZGre    T    A        0      0        2 
  31  chr31_12523280     ZHar    T    A        0      0        2 
  31  chr31_12523280   Sample    T    A        0      0        2 
  31  chr31_12527512     AAsi    T    G        0      0        2 
  31  chr31_12527512     AKia    T    G        1      2        2 
  31  chr31_12527512     AOna    T    G      0.5      1        2 
  31  chr31_12527512     ASom    T    G        0      0        2 
  31  chr31_12527512     HCab    T    G        0      0        2 
  31  chr31_12527512     HPrz    T    G        0      0        2 
  31  chr31_12527512     ZBoe    T    G        0      0        2 
  31  chr31_12527512     ZGre    T    G        0      0        2 
  31  chr31_12527512     ZHar    T    G        0      0        2 
  31  chr31_12527512   Sample    T    G        0      0        2 
  31  chr31_12540455     AAsi    A    C        0      0        2 
  31  chr31_12540455     AKia    A    C        0      0        2 
  31  chr31_12540455     AOna    A    C        0      0        2 
  31  chr31_12540455     ASom    A    C        0      0        2 
  31  chr31_12540455     HCab    A    C        0      0        2 
  31  chr31_12540455     HPrz    A    C        0      0        2 
  31  chr31_12540455     ZBoe    A    C        0      0        2 
  31  chr31_12540455     ZGre    A    C        0      0        2 
  31  chr31_12540455     ZHar    A    C      0.5      1        2 
  31  chr31_12540455   Sample    A    C        0      0        2 
  31  chr31_12541881     AAsi    G    T        0      0        2 
  31  chr31_12541881     AKia    G    T        0      0        2 
  31  chr31_12541881     AOna    G    T        0      0        2 
  31  chr31_12541881     ASom    G    T        0      0        2 
  31  chr31_12541881     HCab    G    T        0      0        2 
  31  chr31_12541881     HPrz    G    T        0      0        2 
  31  chr31_12541881     ZBoe    G    T        1      2        2 
  31  chr31_12541881     ZGre    G    T        0      0        2 
  31  chr31_12541881     ZHar    G    T        0      0        2 
  31  chr31_12541881   Sample    G    T        0      0        2 
  31  chr31_12546343     AAsi    G    C        0      0        2 
  31  chr31_12546343     AKia    G    C        0      0        2 
  31  chr31_12546343     AOna    G    C      0.5      1        2 
  31  chr31_12546343     ASom    G    C        0      0        2 
  31  chr31_12546343     HCab    G    C        0      0        2 
  31  chr31_12546343     HPrz    G    C        0      0        2 
  31  chr31_12546343     ZBoe    G    C        0      0        2 
  31  chr31_12546343     ZGre    G    C        0      0        2 
  31  chr31_12546343     ZHar    G    C        0      0        2 
  31  chr31_12546343   Sample    G    C        0      0        2 
  31  chr31_12548579     AAsi    G    C        0      0        2 
  31  chr31_12548579     AKia    G    C        0      0        2 
  31  chr31_12548579     AOna    G    C        0      0        2 
  31  chr31_12548579     ASom    G    C        0      0        2 
  31  chr31_12548579     HCab    G    C        0      0        2 
  31  chr31_12548579     HPrz    G    C        0      0        2 
  31  chr31_12548579     ZBoe    G    C        1      2        2 
  31  chr31_12548579     ZGre    G    C        1      2        2 
  31  chr31_12548579     ZHar    G    C        1      2        2 
  31  chr31_12548579   Sample    G    C        0      0        2 
  31  chr31_12554250     AAsi    G    C        0      0        2 
  31  chr31_12554250     AKia    G    C        0      0        2 
  31  chr31_12554250     AOna    G    C        0      0        2 
  31  chr31_12554250     ASom    G    C        0      0        2 
  31  chr31_12554250     HCab    G    C        1      2        2 
  31  chr31_12554250     HPrz    G    C        1      2        2 
  31  chr31_12554250     ZBoe    G    C        0      0        2 
  31  chr31_12554250     ZGre    G    C        0      0        2 
  31  chr31_12554250     ZHar    G    C        0      0        2 
  31  chr31_12554250   Sample    G    C        0      0        2 
  31  chr31_12556163     AAsi    A    C        0      0        2 
  31  chr31_12556163     AKia    A    C        0      0        2 
  31  chr31_12556163     AOna    A    C        0      0        2 
  31  chr31_12556163     ASom    A    C        0      0        2 
  31  chr31_12556163     HCab    A    C        1      2        2 
  31  chr31_12556163     HPrz    A    C        1      2        2 
  31  chr31_12556163     ZBoe    A    C        0      0        2 
  31  chr31_12556163     ZGre    A    C        0      0        2 
  31  chr31_12556163     ZHar    A    C        0      0        2 
  31  chr31_12556163   Sample    A    C        0      0        2 
  31  chr31_12590933     AAsi    G    T        0      0        2 
  31  chr31_12590933     AKia    G    T      0.5      1        2 
  31  chr31_12590933     AOna    G    T        0      0        2 
  31  chr31_12590933     ASom    G    T        0      0        2 
  31  chr31_12590933     HCab    G    T        0      0        2 
  31  chr31_12590933     HPrz    G    T        0      0        2 
  31  chr31_12590933     ZBoe    G    T        0      0        2 
  31  chr31_12590933     ZGre    G    T        0      0        2 
  31  chr31_12590933     ZHar    G    T        0      0        2 
  31  chr31_12590933   Sample    G    T        0      0        2 
  31  chr31_12633171     AAsi    A    T        0      0        2 
  31  chr31_12633171     AKia    A    T        0      0        2 
  31  chr31_12633171     AOna    A    T        0      0        2 
  31  chr31_12633171     ASom    A    T        0      0        2 
  31  chr31_12633171     HCab    A    T        1      2        2 
  31  chr31_12633171     HPrz    A    T        1      2        2 
  31  chr31_12633171     ZBoe    A    T        0      0        2 
  31  chr31_12633171     ZGre    A    T        0      0        2 
  31  chr31_12633171     ZHar    A    T        0      0        2 
  31  chr31_12633171   Sample    A    T        0      0        2 
  31  chr31_12643286     AAsi    G    C        1      2        2 
  31  chr31_12643286     AKia    G    C        0      0        2 
  31  chr31_12643286     AOna    G    C        0      0        2 
  31  chr31_12643286     ASom    G    C        1      2        2 
  31  chr31_12643286     HCab    G    C        0      0        2 
  31  chr31_12643286     HPrz    G    C        0      0        2 
  31  chr31_12643286     ZBoe    G    C        0      0        2 
  31  chr31_12643286     ZGre    G    C        0      0        2 
  31  chr31_12643286     ZHar    G    C        0      0        2 
  31  chr31_12643286   Sample    G    C        1      2        2 
  31  chr31_12648931     AAsi    G    C        0      0        2 
  31  chr31_12648931     AKia    G    C        0      0        2 
  31  chr31_12648931     AOna    G    C      0.5      1        2 
  31  chr31_12648931     ASom    G    C        0      0        2 
  31  chr31_12648931     HCab    G    C        0      0        2 
  31  chr31_12648931     HPrz    G    C        0      0        2 
  31  chr31_12648931     ZBoe    G    C        0      0        2 
  31  chr31_12648931     ZGre    G    C        0      0        2 
  31  chr31_12648931     ZHar    G    C        0      0        2 
  31  chr31_12648931   Sample    G    C        0      0        2 
  31  chr31_12657156     AAsi    C    A        1      2        2 
  31  chr31_12657156     AKia    C    A        0      0        2 
  31  chr31_12657156     AOna    C    A        0      0        2 
  31  chr31_12657156     ASom    C    A        0      0        2 
  31  chr31_12657156     HCab    C    A        0      0        2 
  31  chr31_12657156     HPrz    C    A        0      0        2 
  31  chr31_12657156     ZBoe    C    A        0      0        2 
  31  chr31_12657156     ZGre    C    A        0      0        2 
  31  chr31_12657156     ZHar    C    A        0      0        2 
  31  chr31_12657156   Sample    C    A        0      0        2 
  31  chr31_12684946     AAsi    C    G        0      0        2 
  31  chr31_12684946     AKia    C    G        0      0        2 
  31  chr31_12684946     AOna    C    G        0      0        2 
  31  chr31_12684946     ASom    C    G        0      0        2 
  31  chr31_12684946     HCab    C    G        0      0        2 
  31  chr31_12684946     HPrz    C    G        0      0        2 
  31  chr31_12684946     ZBoe    C    G      0.5      1        2 
  31  chr31_12684946     ZGre    C    G        0      0        2 
  31  chr31_12684946     ZHar    C    G        0      0        2 
  31  chr31_12684946   Sample    C    G        0      0        2 
  31  chr31_12685061     AAsi    G    C        0      0        2 
  31  chr31_12685061     AKia    G    C        0      0        2 
  31  chr31_12685061     AOna    G    C        0      0        2 
  31  chr31_12685061     ASom    G    C        0      0        2 
  31  chr31_12685061     HCab    G    C        0      0        2 
  31  chr31_12685061     HPrz    G    C        0      0        2 
  31  chr31_12685061     ZBoe    G    C        1      2        2 
  31  chr31_12685061     ZGre    G    C        1      2        2 
  31  chr31_12685061     ZHar    G    C        0      0        2 
  31  chr31_12685061   Sample    G    C        0      0        2 
  31  chr31_12707890     AAsi    A    C        0      0        2 
  31  chr31_12707890     AKia    A    C        0      0        2 
  31  chr31_12707890     AOna    A    C        0      0        2 
  31  chr31_12707890     ASom    A    C        0      0        2 
  31  chr31_12707890     HCab    A    C        0      0        2 
  31  chr31_12707890     HPrz    A    C        0      0        2 
  31  chr31_12707890     ZBoe    A    C        0      0        2 
  31  chr31_12707890     ZGre    A    C      0.5      1        2 
  31  chr31_12707890     ZHar    A    C        0      0        2 
  31  chr31_12707890   Sample    A    C        0      0        2 
  31  chr31_12713676     AAsi    G    T        0      0        2 
  31  chr31_12713676     AKia    G    T        1      2        2 
  31  chr31_12713676     AOna    G    T        0      0        2 
  31  chr31_12713676     ASom    G    T        0      0        2 
  31  chr31_12713676     HCab    G    T        0      0        2 
  31  chr31_12713676     HPrz    G    T        0      0        2 
  31  chr31_12713676     ZBoe    G    T        0      0        2 
  31  chr31_12713676     ZGre    G    T        0      0        2 
  31  chr31_12713676     ZHar    G    T        0      0        2 
  31  chr31_12713676   Sample    G    T        0      0        2 
  31  chr31_12747796     AAsi    T    A        0      0        2 
  31  chr31_12747796     AKia    T    A        0      0        2 
  31  chr31_12747796     AOna    T    A        0      0        2 
  31  chr31_12747796     ASom    T    A        0      0        2 
  31  chr31_12747796     HCab    T    A        0      0        2 
  31  chr31_12747796     HPrz    T    A        0      0        2 
  31  chr31_12747796     ZBoe    T    A        0      0        2 
  31  chr31_12747796     ZGre    T    A        0      0        2 
  31  chr31_12747796     ZHar    T    A        1      2        2 
  31  chr31_12747796   Sample    T    A        0      0        2 
  31  chr31_12783714     AAsi    G    C        0      0        2 
  31  chr31_12783714     AKia    G    C        0      0        2 
  31  chr31_12783714     AOna    G    C        0      0        2 
  31  chr31_12783714     ASom    G    C        0      0        2 
  31  chr31_12783714     HCab    G    C      0.5      1        2 
  31  chr31_12783714     HPrz    G    C        0      0        2 
  31  chr31_12783714     ZBoe    G    C        0      0        2 
  31  chr31_12783714     ZGre    G    C        0      0        2 
  31  chr31_12783714     ZHar    G    C        0      0        2 
  31  chr31_12783714   Sample    G    C        0      0        2 
  31  chr31_12792553     AAsi    G    T        0      0        2 
  31  chr31_12792553     AKia    G    T        0      0        2 
  31  chr31_12792553     AOna    G    T        0      0        2 
  31  chr31_12792553     ASom    G    T        0      0        2 
  31  chr31_12792553     HCab    G    T        1      2        2 
  31  chr31_12792553     HPrz    G    T        1      2        2 
  31  chr31_12792553     ZBoe    G    T        0      0        2 
  31  chr31_12792553     ZGre    G    T        0      0        2 
  31  chr31_12792553     ZHar    G    T        0      0        2 
  31  chr31_12792553   Sample    G    T        0      0        2 
  31  chr31_12825272     AAsi    G    T        1      2        2 
  31  chr31_12825272     AKia    G    T        0      0        2 
  31  chr31_12825272     AOna    G    T        0      0        2 
  31  chr31_12825272     ASom    G    T        0      0        2 
  31  chr31_12825272     HCab    G    T        0      0        2 
  31  chr31_12825272     HPrz    G    T        0      0        2 
  31  chr31_12825272     ZBoe    G    T        0      0        2 
  31  chr31_12825272     ZGre    G    T        0      0        2 
  31  chr31_12825272     ZHar    G    T        0      0        2 
  31  chr31_12825272   Sample    G    T        0      0        2 
  31  chr31_12830452     AAsi    A    C        0      0        2 
  31  chr31_12830452     AKia    A    C        0      0        2 
  31  chr31_12830452     AOna    A    C        0      0        2 
  31  chr31_12830452     ASom    A    C        0      0        2 
  31  chr31_12830452     HCab    A    C        1      2        2 
  31  chr31_12830452     HPrz    A    C        1      2        2 
  31  chr31_12830452     ZBoe    A    C        0      0        2 
  31  chr31_12830452     ZGre    A    C        0      0        2 
  31  chr31_12830452     ZHar    A    C        0      0        2 
  31  chr31_12830452   Sample    A    C        0      0        2 
  31  chr31_12892810     AAsi    A    T        0      0        2 
  31  chr31_12892810     AKia    A    T        0      0        2 
  31  chr31_12892810     AOna    A    T        0      0        2 
  31  chr31_12892810     ASom    A    T        0      0        2 
  31  chr31_12892810     HCab    A    T      0.5      1        2 
  31  chr31_12892810     HPrz    A    T      0.5      1        2 
  31  chr31_12892810     ZBoe    A    T        0      0        2 
  31  chr31_12892810     ZGre    A    T        0      0        2 
  31  chr31_12892810     ZHar    A    T        0      0        2 
  31  chr31_12892810   Sample    A    T        0      0        2 
  31  chr31_12902243     AAsi    T    G        0      0        2 
  31  chr31_12902243     AKia    T    G        0      0        2 
  31  chr31_12902243     AOna    T    G        0      0        2 
  31  chr31_12902243     ASom    T    G        0      0        2 
  31  chr31_12902243     HCab    T    G        1      2        2 
  31  chr31_12902243     HPrz    T    G        1      2        2 
  31  chr31_12902243     ZBoe    T    G        0      0        2 
  31  chr31_12902243     ZGre    T    G        0      0        2 
  31  chr31_12902243     ZHar    T    G        0      0        2 
  31  chr31_12902243   Sample    T    G        0      0        2 
  31  chr31_12905617     AAsi    C    G        0      0        2 
  31  chr31_12905617     AKia    C    G        0      0        2 
  31  chr31_12905617     AOna    C    G        0      0        2 
  31  chr31_12905617     ASom    C    G        0      0        2 
  31  chr31_12905617     HCab    C    G        1      2        2 
  31  chr31_12905617     HPrz    C    G        1      2        2 
  31  chr31_12905617     ZBoe    C    G        0      0        2 
  31  chr31_12905617     ZGre    C    G        0      0        2 
  31  chr31_12905617     ZHar    C    G        0      0        2 
  31  chr31_12905617   Sample    C    G        0      0        2 
  31  chr31_12934256     AAsi    G    T        1      2        2 
  31  chr31_12934256     AKia    G    T        0      0        2 
  31  chr31_12934256     AOna    G    T        0      0        2 
  31  chr31_12934256     ASom    G    T        0      0        2 
  31  chr31_12934256     HCab    G    T        0      0        2 
  31  chr31_12934256     HPrz    G    T        0      0        2 
  31  chr31_12934256     ZBoe    G    T        0      0        2 
  31  chr31_12934256     ZGre    G    T        0      0        2 
  31  chr31_12934256     ZHar    G    T        0      0        2 
  31  chr31_12934256   Sample    G    T        1      2        2 
  31  chr31_12954836     AAsi    G    T        0      0        2 
  31  chr31_12954836     AKia    G    T        0      0        2 
  31  chr31_12954836     AOna    G    T        0      0        2 
  31  chr31_12954836     ASom    G    T        0      0        2 
  31  chr31_12954836     HCab    G    T        1      2        2 
  31  chr31_12954836     HPrz    G    T        1      2        2 
  31  chr31_12954836     ZBoe    G    T        0      0        2 
  31  chr31_12954836     ZGre    G    T        0      0        2 
  31  chr31_12954836     ZHar    G    T        0      0        2 
  31  chr31_12954836   Sample    G    T        0      0        2 
  31  chr31_12967003     AAsi    A    C        0      0        2 
  31  chr31_12967003     AKia    A    C      0.5      1        2 
  31  chr31_12967003     AOna    A    C        0      0        2 
  31  chr31_12967003     ASom    A    C        0      0        2 
  31  chr31_12967003     HCab    A    C        0      0        2 
  31  chr31_12967003     HPrz    A    C        0      0        2 
  31  chr31_12967003     ZBoe    A    C        0      0        2 
  31  chr31_12967003     ZGre    A    C        0      0        2 
  31  chr31_12967003     ZHar    A    C        0      0        2 
  31  chr31_12967003   Sample    A    C        0      0        2 
  31  chr31_12984923     AAsi    G    C        0      0        2 
  31  chr31_12984923     AKia    G    C        0      0        2 
  31  chr31_12984923     AOna    G    C        0      0        2 
  31  chr31_12984923     ASom    G    C        0      0        2 
  31  chr31_12984923     HCab    G    C        0      0        2 
  31  chr31_12984923     HPrz    G    C      0.5      1        2 
  31  chr31_12984923     ZBoe    G    C        0      0        2 
  31  chr31_12984923     ZGre    G    C        0      0        2 
  31  chr31_12984923     ZHar    G    C        0      0        2 
  31  chr31_12984923   Sample    G    C        0      0        2 
  31  chr31_13020524     AAsi    C    G        0      0        2 
  31  chr31_13020524     AKia    C    G        0      0        2 
  31  chr31_13020524     AOna    C    G        0      0        2 
  31  chr31_13020524     ASom    C    G        1      2        2 
  31  chr31_13020524     HCab    C    G        0      0        2 
  31  chr31_13020524     HPrz    C    G        0      0        2 
  31  chr31_13020524     ZBoe    C    G        0      0        2 
  31  chr31_13020524     ZGre    C    G        0      0        2 
  31  chr31_13020524     ZHar    C    G        0      0        2 
  31  chr31_13020524   Sample    C    G        0      0        2 
  31  chr31_13021528     AAsi    C    A        0      0        2 
  31  chr31_13021528     AKia    C    A        0      0        2 
  31  chr31_13021528     AOna    C    A      0.5      1        2 
  31  chr31_13021528     ASom    C    A        0      0        2 
  31  chr31_13021528     HCab    C    A        0      0        2 
  31  chr31_13021528     HPrz    C    A        0      0        2 
  31  chr31_13021528     ZBoe    C    A        0      0        2 
  31  chr31_13021528     ZGre    C    A        0      0        2 
  31  chr31_13021528     ZHar    C    A        0      0        2 
  31  chr31_13021528   Sample    C    A        0      0        2 
  31  chr31_13044535     AAsi    G    T        0      0        2 
  31  chr31_13044535     AKia    G    T        0      0        2 
  31  chr31_13044535     AOna    G    T        0      0        2 
  31  chr31_13044535     ASom    G    T        0      0        2 
  31  chr31_13044535     HCab    G    T        0      0        2 
  31  chr31_13044535     HPrz    G    T        0      0        2 
  31  chr31_13044535     ZBoe    G    T        0      0        2 
  31  chr31_13044535     ZGre    G    T        0      0        2 
  31  chr31_13044535     ZHar    G    T        1      2        2 
  31  chr31_13044535   Sample    G    T        0      0        2 
  31  chr31_13045009     AAsi    C    A        0      0        2 
  31  chr31_13045009     AKia    C    A        1      2        2 
  31  chr31_13045009     AOna    C    A        1      2        2 
  31  chr31_13045009     ASom    C    A        0      0        2 
  31  chr31_13045009     HCab    C    A        0      0        2 
  31  chr31_13045009     HPrz    C    A        0      0        2 
  31  chr31_13045009     ZBoe    C    A        0      0        2 
  31  chr31_13045009     ZGre    C    A        0      0        2 
  31  chr31_13045009     ZHar    C    A        0      0        2 
  31  chr31_13045009   Sample    C    A        0      0        2 
  31  chr31_13065206     AAsi    C    G        0      0        2 
  31  chr31_13065206     AKia    C    G        0      0        2 
  31  chr31_13065206     AOna    C    G        0      0        2 
  31  chr31_13065206     ASom    C    G        0      0        2 
  31  chr31_13065206     HCab    C    G        0      0        2 
  31  chr31_13065206     HPrz    C    G        0      0        2 
  31  chr31_13065206     ZBoe    C    G        0      0        2 
  31  chr31_13065206     ZGre    C    G        0      0        2 
  31  chr31_13065206     ZHar    C    G        1      2        2 
  31  chr31_13065206   Sample    C    G        0      0        2 
  31  chr31_13069730     AAsi    T    A      0.5      1        2 
  31  chr31_13069730     AKia    T    A        0      0        2 
  31  chr31_13069730     AOna    T    A        0      0        2 
  31  chr31_13069730     ASom    T    A        0      0        2 
  31  chr31_13069730     HCab    T    A        0      0        2 
  31  chr31_13069730     HPrz    T    A        0      0        2 
  31  chr31_13069730     ZBoe    T    A        0      0        2 
  31  chr31_13069730     ZGre    T    A        0      0        2 
  31  chr31_13069730     ZHar    T    A        0      0        2 
  31  chr31_13069730   Sample    T    A        0      0        2 
  31  chr31_13109501     AAsi    G    C        0      0        2 
  31  chr31_13109501     AKia    G    C        0      0        2 
  31  chr31_13109501     AOna    G    C        0      0        2 
  31  chr31_13109501     ASom    G    C        0      0        2 
  31  chr31_13109501     HCab    G    C        0      0        2 
  31  chr31_13109501     HPrz    G    C        0      0        2 
  31  chr31_13109501     ZBoe    G    C      0.5      1        2 
  31  chr31_13109501     ZGre    G    C        0      0        2 
  31  chr31_13109501     ZHar    G    C        0      0        2 
  31  chr31_13109501   Sample    G    C        0      0        2 
  31  chr31_13113416     AAsi    A    C        0      0        2 
  31  chr31_13113416     AKia    A    C        0      0        2 
  31  chr31_13113416     AOna    A    C        0      0        2 
  31  chr31_13113416     ASom    A    C        0      0        2 
  31  chr31_13113416     HCab    A    C        0      0        2 
  31  chr31_13113416     HPrz    A    C        0      0        2 
  31  chr31_13113416     ZBoe    A    C        0      0        2 
  31  chr31_13113416     ZGre    A    C      0.5      1        2 
  31  chr31_13113416     ZHar    A    C        0      0        2 
  31  chr31_13113416   Sample    A    C        0      0        2 
  31  chr31_13117786     AAsi    T    A        0      0        2 
  31  chr31_13117786     AKia    T    A        0      0        2 
  31  chr31_13117786     AOna    T    A        0      0        2 
  31  chr31_13117786     ASom    T    A        0      0        2 
  31  chr31_13117786     HCab    T    A        0      0        2 
  31  chr31_13117786     HPrz    T    A        0      0        2 
  31  chr31_13117786     ZBoe    T    A        0      0        2 
  31  chr31_13117786     ZGre    T    A        0      0        2 
  31  chr31_13117786     ZHar    T    A      0.5      1        2 
  31  chr31_13117786   Sample    T    A        0      0        2 
  31  chr31_13127090     AAsi    T    G        0      0        2 
  31  chr31_13127090     AKia    T    G        0      0        2 
  31  chr31_13127090     AOna    T    G        0      0        2 
  31  chr31_13127090     ASom    T    G        0      0        2 
  31  chr31_13127090     HCab    T    G        0      0        2 
  31  chr31_13127090     HPrz    T    G        0      0        2 
  31  chr31_13127090     ZBoe    T    G        0      0        2 
  31  chr31_13127090     ZGre    T    G        0      0        2 
  31  chr31_13127090     ZHar    T    G        1      2        2 
  31  chr31_13127090   Sample    T    G        0      0        2 
  31  chr31_13164119     AAsi    T    G        0      0        2 
  31  chr31_13164119     AKia    T    G        0      0        2 
  31  chr31_13164119     AOna    T    G        0      0        2 
  31  chr31_13164119     ASom    T    G        0      0        2 
  31  chr31_13164119     HCab    T    G        0      0        2 
  31  chr31_13164119     HPrz    T    G        0      0        2 
  31  chr31_13164119     ZBoe    T    G        0      0        2 
  31  chr31_13164119     ZGre    T    G        0      0        2 
  31  chr31_13164119     ZHar    T    G        1      2        2 
  31  chr31_13164119   Sample    T    G        0      0        2 
  31  chr31_13170492     AAsi    A    T        0      0        2 
  31  chr31_13170492     AKia    A    T        0      0        2 
  31  chr31_13170492     AOna    A    T        0      0        2 
  31  chr31_13170492     ASom    A    T        0      0        2 
  31  chr31_13170492     HCab    A    T      0.5      1        2 
  31  chr31_13170492     HPrz    A    T        1      2        2 
  31  chr31_13170492     ZBoe    A    T        0      0        2 
  31  chr31_13170492     ZGre    A    T        0      0        2 
  31  chr31_13170492     ZHar    A    T        0      0        2 
  31  chr31_13170492   Sample    A    T        0      0        2 
  31  chr31_13173383     AAsi    A    T        0      0        2 
  31  chr31_13173383     AKia    A    T        0      0        2 
  31  chr31_13173383     AOna    A    T        0      0        2 
  31  chr31_13173383     ASom    A    T        0      0        2 
  31  chr31_13173383     HCab    A    T        0      0        2 
  31  chr31_13173383     HPrz    A    T        0      0        2 
  31  chr31_13173383     ZBoe    A    T        0      0        2 
  31  chr31_13173383     ZGre    A    T      0.5      1        2 
  31  chr31_13173383     ZHar    A    T        0      0        2 
  31  chr31_13173383   Sample    A    T        0      0        2 
  31  chr31_13175517     AAsi    G    T        0      0        2 
  31  chr31_13175517     AKia    G    T        0      0        2 
  31  chr31_13175517     AOna    G    T        0      0        2 
  31  chr31_13175517     ASom    G    T        0      0        2 
  31  chr31_13175517     HCab    G    T        0      0        2 
  31  chr31_13175517     HPrz    G    T        0      0        2 
  31  chr31_13175517     ZBoe    G    T        0      0        2 
  31  chr31_13175517     ZGre    G    T      0.5      1        2 
  31  chr31_13175517     ZHar    G    T        0      0        2 
  31  chr31_13175517   Sample    G    T        0      0        2 
  31  chr31_13192710     AAsi    C    A        0      0        2 
  31  chr31_13192710     AKia    C    A        0      0        2 
  31  chr31_13192710     AOna    C    A        0      0        2 
  31  chr31_13192710     ASom    C    A        0      0        2 
  31  chr31_13192710     HCab    C    A        0      0        2 
  31  chr31_13192710     HPrz    C    A        0      0        2 
  31  chr31_13192710     ZBoe    C    A        0      0        2 
  31  chr31_13192710     ZGre    C    A      0.5      1        2 
  31  chr31_13192710     ZHar    C    A        0      0        2 
  31  chr31_13192710   Sample    C    A        0      0        2 
  31  chr31_13209674     AAsi    A    C        0      0        2 
  31  chr31_13209674     AKia    A    C        0      0        2 
  31  chr31_13209674     AOna    A    C        0      0        2 
  31  chr31_13209674     ASom    A    C        0      0        2 
  31  chr31_13209674     HCab    A    C        1      2        2 
  31  chr31_13209674     HPrz    A    C        1      2        2 
  31  chr31_13209674     ZBoe    A    C        0      0        2 
  31  chr31_13209674     ZGre    A    C        0      0        2 
  31  chr31_13209674     ZHar    A    C        0      0        2 
  31  chr31_13209674   Sample    A    C        0      0        2 
  31  chr31_13237017     AAsi    T    A        0      0        2 
  31  chr31_13237017     AKia    T    A        0      0        2 
  31  chr31_13237017     AOna    T    A        0      0        2 
  31  chr31_13237017     ASom    T    A        0      0        2 
  31  chr31_13237017     HCab    T    A        0      0        2 
  31  chr31_13237017     HPrz    T    A        0      0        2 
  31  chr31_13237017     ZBoe    T    A        0      0        2 
  31  chr31_13237017     ZGre    T    A        1      2        2 
  31  chr31_13237017     ZHar    T    A        1      2        2 
  31  chr31_13237017   Sample    T    A        0      0        2 
  31  chr31_13249270     AAsi    C    A        0      0        2 
  31  chr31_13249270     AKia    C    A        0      0        2 
  31  chr31_13249270     AOna    C    A        0      0        2 
  31  chr31_13249270     ASom    C    A        1      2        2 
  31  chr31_13249270     HCab    C    A        0      0        2 
  31  chr31_13249270     HPrz    C    A        0      0        2 
  31  chr31_13249270     ZBoe    C    A        0      0        2 
  31  chr31_13249270     ZGre    C    A        0      0        2 
  31  chr31_13249270     ZHar    C    A        0      0        2 
  31  chr31_13249270   Sample    C    A        0      0        2 
  31  chr31_13250096     AAsi    G    C        1      2        2 
  31  chr31_13250096     AKia    G    C        0      0        2 
  31  chr31_13250096     AOna    G    C        0      0        2 
  31  chr31_13250096     ASom    G    C        1      2        2 
  31  chr31_13250096     HCab    G    C        0      0        2 
  31  chr31_13250096     HPrz    G    C        0      0        2 
  31  chr31_13250096     ZBoe    G    C        0      0        2 
  31  chr31_13250096     ZGre    G    C        0      0        2 
  31  chr31_13250096     ZHar    G    C        0      0        2 
  31  chr31_13250096   Sample    G    C        1      2        2 
  31  chr31_13260593     AAsi    C    G        0      0        2 
  31  chr31_13260593     AKia    C    G        0      0        2 
  31  chr31_13260593     AOna    C    G        0      0        2 
  31  chr31_13260593     ASom    C    G        0      0        2 
  31  chr31_13260593     HCab    C    G        0      0        2 
  31  chr31_13260593     HPrz    C    G        0      0        2 
  31  chr31_13260593     ZBoe    C    G        0      0        2 
  31  chr31_13260593     ZGre    C    G        0      0        2 
  31  chr31_13260593     ZHar    C    G      0.5      1        2 
  31  chr31_13260593   Sample    C    G        0      0        2 
  31  chr31_13290136     AAsi    G    C        0      0        2 
  31  chr31_13290136     AKia    G    C        0      0        2 
  31  chr31_13290136     AOna    G    C        0      0        2 
  31  chr31_13290136     ASom    G    C        0      0        2 
  31  chr31_13290136     HCab    G    C        1      2        2 
  31  chr31_13290136     HPrz    G    C        1      2        2 
  31  chr31_13290136     ZBoe    G    C        0      0        2 
  31  chr31_13290136     ZGre    G    C        0      0        2 
  31  chr31_13290136     ZHar    G    C        0      0        2 
  31  chr31_13290136   Sample    G    C        0      0        2 
  31  chr31_13307336     AAsi    G    C        0      0        2 
  31  chr31_13307336     AKia    G    C        0      0        2 
  31  chr31_13307336     AOna    G    C        0      0        2 
  31  chr31_13307336     ASom    G    C        0      0        2 
  31  chr31_13307336     HCab    G    C        1      2        2 
  31  chr31_13307336     HPrz    G    C        1      2        2 
  31  chr31_13307336     ZBoe    G    C        0      0        2 
  31  chr31_13307336     ZGre    G    C        0      0        2 
  31  chr31_13307336     ZHar    G    C        0      0        2 
  31  chr31_13307336   Sample    G    C        0      0        2 
  31  chr31_13308471     AAsi    C    A        0      0        2 
  31  chr31_13308471     AKia    C    A        1      2        2 
  31  chr31_13308471     AOna    C    A        1      2        2 
  31  chr31_13308471     ASom    C    A        0      0        2 
  31  chr31_13308471     HCab    C    A        0      0        2 
  31  chr31_13308471     HPrz    C    A        0      0        2 
  31  chr31_13308471     ZBoe    C    A        0      0        2 
  31  chr31_13308471     ZGre    C    A        0      0        2 
  31  chr31_13308471     ZHar    C    A        0      0        2 
  31  chr31_13308471   Sample    C    A        0      0        2 
  31  chr31_13313087     AAsi    T    G      0.5      1        2 
  31  chr31_13313087     AKia    T    G        0      0        2 
  31  chr31_13313087     AOna    T    G        0      0        2 
  31  chr31_13313087     ASom    T    G        0      0        2 
  31  chr31_13313087     HCab    T    G        0      0        2 
  31  chr31_13313087     HPrz    T    G        0      0        2 
  31  chr31_13313087     ZBoe    T    G        0      0        2 
  31  chr31_13313087     ZGre    T    G        0      0        2 
  31  chr31_13313087     ZHar    T    G        0      0        2 
  31  chr31_13313087   Sample    T    G        0      0        2 
  31  chr31_13327388     AAsi    T    A        0      0        2 
  31  chr31_13327388     AKia    T    A        0      0        2 
  31  chr31_13327388     AOna    T    A        0      0        2 
  31  chr31_13327388     ASom    T    A        0      0        2 
  31  chr31_13327388     HCab    T    A        0      0        2 
  31  chr31_13327388     HPrz    T    A      0.5      1        2 
  31  chr31_13327388     ZBoe    T    A        0      0        2 
  31  chr31_13327388     ZGre    T    A        0      0        2 
  31  chr31_13327388     ZHar    T    A        0      0        2 
  31  chr31_13327388   Sample    T    A        0      0        2 
  31  chr31_13329522     AAsi    G    C        0      0        2 
  31  chr31_13329522     AKia    G    C        0      0        2 
  31  chr31_13329522     AOna    G    C        0      0        2 
  31  chr31_13329522     ASom    G    C        0      0        2 
  31  chr31_13329522     HCab    G    C        0      0        2 
  31  chr31_13329522     HPrz    G    C        0      0        2 
  31  chr31_13329522     ZBoe    G    C      0.5      1        2 
  31  chr31_13329522     ZGre    G    C        0      0        2 
  31  chr31_13329522     ZHar    G    C        0      0        2 
  31  chr31_13329522   Sample    G    C        0      0        2 
  31  chr31_13335931     AAsi    C    G        0      0        2 
  31  chr31_13335931     AKia    C    G        0      0        2 
  31  chr31_13335931     AOna    C    G        0      0        2 
  31  chr31_13335931     ASom    C    G        0      0        2 
  31  chr31_13335931     HCab    C    G        0      0        2 
  31  chr31_13335931     HPrz    C    G        0      0        2 
  31  chr31_13335931     ZBoe    C    G        0      0        2 
  31  chr31_13335931     ZGre    C    G      0.5      1        2 
  31  chr31_13335931     ZHar    C    G        0      0        2 
  31  chr31_13335931   Sample    C    G        0      0        2 
  31  chr31_13341287     AAsi    G    C        0      0        2 
  31  chr31_13341287     AKia    G    C        0      0        2 
  31  chr31_13341287     AOna    G    C        1      2        2 
  31  chr31_13341287     ASom    G    C        0      0        2 
  31  chr31_13341287     HCab    G    C        0      0        2 
  31  chr31_13341287     HPrz    G    C        0      0        2 
  31  chr31_13341287     ZBoe    G    C        0      0        2 
  31  chr31_13341287     ZGre    G    C        0      0        2 
  31  chr31_13341287     ZHar    G    C        0      0        2 
  31  chr31_13341287   Sample    G    C        0      0        2 
  31  chr31_13357051     AAsi    C    A        0      0        2 
  31  chr31_13357051     AKia    C    A        1      2        2 
  31  chr31_13357051     AOna    C    A        1      2        2 
  31  chr31_13357051     ASom    C    A        0      0        2 
  31  chr31_13357051     HCab    C    A        0      0        2 
  31  chr31_13357051     HPrz    C    A        0      0        2 
  31  chr31_13357051     ZBoe    C    A        0      0        2 
  31  chr31_13357051     ZGre    C    A        0      0        2 
  31  chr31_13357051     ZHar    C    A        0      0        2 
  31  chr31_13357051   Sample    C    A        0      0        2 
  31  chr31_13386138     AAsi    A    T        0      0        2 
  31  chr31_13386138     AKia    A    T        0      0        2 
  31  chr31_13386138     AOna    A    T        0      0        2 
  31  chr31_13386138     ASom    A    T        0      0        2 
  31  chr31_13386138     HCab    A    T        0      0        2 
  31  chr31_13386138     HPrz    A    T        0      0        2 
  31  chr31_13386138     ZBoe    A    T      0.5      1        2 
  31  chr31_13386138     ZGre    A    T        0      0        2 
  31  chr31_13386138     ZHar    A    T        0      0        2 
  31  chr31_13386138   Sample    A    T        0      0        2 
  31  chr31_13389859     AAsi    G    T        0      0        2 
  31  chr31_13389859     AKia    G    T        0      0        2 
  31  chr31_13389859     AOna    G    T        0      0        2 
  31  chr31_13389859     ASom    G    T        0      0        2 
  31  chr31_13389859     HCab    G    T        0      0        2 
  31  chr31_13389859     HPrz    G    T        0      0        2 
  31  chr31_13389859     ZBoe    G    T      0.5      1        2 
  31  chr31_13389859     ZGre    G    T        0      0        2 
  31  chr31_13389859     ZHar    G    T        0      0        2 
  31  chr31_13389859   Sample    G    T        0      0        2 
  31  chr31_13416798     AAsi    A    C      0.5      1        2 
  31  chr31_13416798     AKia    A    C        0      0        2 
  31  chr31_13416798     AOna    A    C        0      0        2 
  31  chr31_13416798     ASom    A    C        0      0        2 
  31  chr31_13416798     HCab    A    C        0      0        2 
  31  chr31_13416798     HPrz    A    C        0      0        2 
  31  chr31_13416798     ZBoe    A    C        0      0        2 
  31  chr31_13416798     ZGre    A    C        0      0        2 
  31  chr31_13416798     ZHar    A    C        0      0        2 
  31  chr31_13416798   Sample    A    C        1      2        2 
  31  chr31_13417045     AAsi    A    T        0      0        2 
  31  chr31_13417045     AKia    A    T        0      0        2 
  31  chr31_13417045     AOna    A    T        0      0        2 
  31  chr31_13417045     ASom    A    T        0      0        2 
  31  chr31_13417045     HCab    A    T        0      0        2 
  31  chr31_13417045     HPrz    A    T        0      0        2 
  31  chr31_13417045     ZBoe    A    T        0      0        2 
  31  chr31_13417045     ZGre    A    T        0      0        2 
  31  chr31_13417045     ZHar    A    T        1      2        2 
  31  chr31_13417045   Sample    A    T        0      0        2 
  31  chr31_13455688     AAsi    T    G        0      0        2 
  31  chr31_13455688     AKia    T    G        0      0        2 
  31  chr31_13455688     AOna    T    G        0      0        2 
  31  chr31_13455688     ASom    T    G        0      0        2 
  31  chr31_13455688     HCab    T    G        0      0        2 
  31  chr31_13455688     HPrz    T    G        0      0        2 
  31  chr31_13455688     ZBoe    T    G        0      0        2 
  31  chr31_13455688     ZGre    T    G        0      0        2 
  31  chr31_13455688     ZHar    T    G        1      2        2 
  31  chr31_13455688   Sample    T    G        0      0        2 
  31  chr31_13457497     AAsi    C    A        0      0        2 
  31  chr31_13457497     AKia    C    A        0      0        2 
  31  chr31_13457497     AOna    C    A        0      0        2 
  31  chr31_13457497     ASom    C    A        0      0        2 
  31  chr31_13457497     HCab    C    A        0      0        2 
  31  chr31_13457497     HPrz    C    A        1      2        2 
  31  chr31_13457497     ZBoe    C    A        0      0        2 
  31  chr31_13457497     ZGre    C    A        0      0        2 
  31  chr31_13457497     ZHar    C    A        0      0        2 
  31  chr31_13457497   Sample    C    A        0      0        2 
  31  chr31_13458953     AAsi    G    T        0      0        2 
  31  chr31_13458953     AKia    G    T        0      0        2 
  31  chr31_13458953     AOna    G    T        0      0        2 
  31  chr31_13458953     ASom    G    T        0      0        2 
  31  chr31_13458953     HCab    G    T        0      0        2 
  31  chr31_13458953     HPrz    G    T        0      0        2 
  31  chr31_13458953     ZBoe    G    T        0      0        2 
  31  chr31_13458953     ZGre    G    T        0      0        2 
  31  chr31_13458953     ZHar    G    T        1      2        2 
  31  chr31_13458953   Sample    G    T        0      0        2 
  31  chr31_13459281     AAsi    T    A        0      0        2 
  31  chr31_13459281     AKia    T    A        0      0        2 
  31  chr31_13459281     AOna    T    A        0      0        2 
  31  chr31_13459281     ASom    T    A        0      0        2 
  31  chr31_13459281     HCab    T    A      0.5      1        2 
  31  chr31_13459281     HPrz    T    A        0      0        2 
  31  chr31_13459281     ZBoe    T    A        0      0        2 
  31  chr31_13459281     ZGre    T    A        0      0        2 
  31  chr31_13459281     ZHar    T    A        0      0        2 
  31  chr31_13459281   Sample    T    A        0      0        2 
  31  chr31_13459953     AAsi    T    A        0      0        2 
  31  chr31_13459953     AKia    T    A        0      0        2 
  31  chr31_13459953     AOna    T    A        0      0        2 
  31  chr31_13459953     ASom    T    A        0      0        2 
  31  chr31_13459953     HCab    T    A        1      2        2 
  31  chr31_13459953     HPrz    T    A        1      2        2 
  31  chr31_13459953     ZBoe    T    A        0      0        2 
  31  chr31_13459953     ZGre    T    A        0      0        2 
  31  chr31_13459953     ZHar    T    A        0      0        2 
  31  chr31_13459953   Sample    T    A        0      0        2 
  31  chr31_13480731     AAsi    G    C        0      0        2 
  31  chr31_13480731     AKia    G    C        0      0        2 
  31  chr31_13480731     AOna    G    C        1      2        2 
  31  chr31_13480731     ASom    G    C        0      0        2 
  31  chr31_13480731     HCab    G    C        0      0        2 
  31  chr31_13480731     HPrz    G    C        0      0        2 
  31  chr31_13480731     ZBoe    G    C        0      0        2 
  31  chr31_13480731     ZGre    G    C        0      0        2 
  31  chr31_13480731     ZHar    G    C        0      0        2 
  31  chr31_13480731   Sample    G    C        0      0        2 
  31  chr31_13493072     AAsi    C    A        0      0        2 
  31  chr31_13493072     AKia    C    A        0      0        2 
  31  chr31_13493072     AOna    C    A        0      0        2 
  31  chr31_13493072     ASom    C    A        0      0        2 
  31  chr31_13493072     HCab    C    A        0      0        2 
  31  chr31_13493072     HPrz    C    A        0      0        2 
  31  chr31_13493072     ZBoe    C    A        0      0        2 
  31  chr31_13493072     ZGre    C    A        0      0        2 
  31  chr31_13493072     ZHar    C    A      0.5      1        2 
  31  chr31_13493072   Sample    C    A        0      0        2 
  31  chr31_13493138     AAsi    T    A        0      0        2 
  31  chr31_13493138     AKia    T    A        1      2        2 
  31  chr31_13493138     AOna    T    A        0      0        2 
  31  chr31_13493138     ASom    T    A        0      0        2 
  31  chr31_13493138     HCab    T    A        0      0        2 
  31  chr31_13493138     HPrz    T    A        0      0        2 
  31  chr31_13493138     ZBoe    T    A        0      0        2 
  31  chr31_13493138     ZGre    T    A        0      0        2 
  31  chr31_13493138     ZHar    T    A        0      0        2 
  31  chr31_13493138   Sample    T    A        0      0        2 
  31  chr31_13542444     AAsi    G    C        0      0        2 
  31  chr31_13542444     AKia    G    C        0      0        2 
  31  chr31_13542444     AOna    G    C        0      0        2 
  31  chr31_13542444     ASom    G    C        0      0        2 
  31  chr31_13542444     HCab    G    C        1      2        2 
  31  chr31_13542444     HPrz    G    C        1      2        2 
  31  chr31_13542444     ZBoe    G    C        0      0        2 
  31  chr31_13542444     ZGre    G    C        0      0        2 
  31  chr31_13542444     ZHar    G    C        0      0        2 
  31  chr31_13542444   Sample    G    C        0      0        2 
  31  chr31_13555927     AAsi    G    T        0      0        2 
  31  chr31_13555927     AKia    G    T        0      0        2 
  31  chr31_13555927     AOna    G    T        0      0        2 
  31  chr31_13555927     ASom    G    T        0      0        2 
  31  chr31_13555927     HCab    G    T      0.5      1        2 
  31  chr31_13555927     HPrz    G    T        1      2        2 
  31  chr31_13555927     ZBoe    G    T        0      0        2 
  31  chr31_13555927     ZGre    G    T        0      0        2 
  31  chr31_13555927     ZHar    G    T        0      0        2 
  31  chr31_13555927   Sample    G    T        0      0        2 
  31  chr31_13571606     AAsi    T    G        0      0        2 
  31  chr31_13571606     AKia    T    G        0      0        2 
  31  chr31_13571606     AOna    T    G        0      0        2 
  31  chr31_13571606     ASom    T    G        0      0        2 
  31  chr31_13571606     HCab    T    G        0      0        2 
  31  chr31_13571606     HPrz    T    G        0      0        2 
  31  chr31_13571606     ZBoe    T    G      0.5      1        2 
  31  chr31_13571606     ZGre    T    G        0      0        2 
  31  chr31_13571606     ZHar    T    G        0      0        2 
  31  chr31_13571606   Sample    T    G        0      0        2 
  31  chr31_13577976     AAsi    C    G        0      0        2 
  31  chr31_13577976     AKia    C    G        0      0        2 
  31  chr31_13577976     AOna    C    G        0      0        2 
  31  chr31_13577976     ASom    C    G        0      0        2 
  31  chr31_13577976     HCab    C    G        0      0        2 
  31  chr31_13577976     HPrz    C    G        0      0        2 
  31  chr31_13577976     ZBoe    C    G      0.5      1        2 
  31  chr31_13577976     ZGre    C    G        0      0        2 
  31  chr31_13577976     ZHar    C    G        0      0        2 
  31  chr31_13577976   Sample    C    G        0      0        2 
  31  chr31_13584073     AAsi    G    C        0      0        2 
  31  chr31_13584073     AKia    G    C        0      0        2 
  31  chr31_13584073     AOna    G    C        0      0        2 
  31  chr31_13584073     ASom    G    C        0      0        2 
  31  chr31_13584073     HCab    G    C        1      2        2 
  31  chr31_13584073     HPrz    G    C        1      2        2 
  31  chr31_13584073     ZBoe    G    C        0      0        2 
  31  chr31_13584073     ZGre    G    C        0      0        2 
  31  chr31_13584073     ZHar    G    C        0      0        2 
  31  chr31_13584073   Sample    G    C        0      0        2 
  31  chr31_13593982     AAsi    G    C        0      0        2 
  31  chr31_13593982     AKia    G    C        0      0        2 
  31  chr31_13593982     AOna    G    C        0      0        2 
  31  chr31_13593982     ASom    G    C        0      0        2 
  31  chr31_13593982     HCab    G    C        0      0        2 
  31  chr31_13593982     HPrz    G    C        0      0        2 
  31  chr31_13593982     ZBoe    G    C        1      2        2 
  31  chr31_13593982     ZGre    G    C        1      2        2 
  31  chr31_13593982     ZHar    G    C        1      2        2 
  31  chr31_13593982   Sample    G    C        0      0        2 
  31  chr31_13597599     AAsi    T    A        0      0        2 
  31  chr31_13597599     AKia    T    A        0      0        2 
  31  chr31_13597599     AOna    T    A        0      0        2 
  31  chr31_13597599     ASom    T    A        0      0        2 
  31  chr31_13597599     HCab    T    A        1      2        2 
  31  chr31_13597599     HPrz    T    A        1      2        2 
  31  chr31_13597599     ZBoe    T    A        0      0        2 
  31  chr31_13597599     ZGre    T    A        0      0        2 
  31  chr31_13597599     ZHar    T    A        0      0        2 
  31  chr31_13597599   Sample    T    A        0      0        2 
  31  chr31_13599257     AAsi    G    T        0      0        2 
  31  chr31_13599257     AKia    G    T        0      0        2 
  31  chr31_13599257     AOna    G    T        0      0        2 
  31  chr31_13599257     ASom    G    T        0      0        2 
  31  chr31_13599257     HCab    G    T        0      0        2 
  31  chr31_13599257     HPrz    G    T        0      0        2 
  31  chr31_13599257     ZBoe    G    T      0.5      1        2 
  31  chr31_13599257     ZGre    G    T        0      0        2 
  31  chr31_13599257     ZHar    G    T        0      0        2 
  31  chr31_13599257   Sample    G    T        0      0        2 
  31  chr31_13611259     AAsi    T    A        0      0        2 
  31  chr31_13611259     AKia    T    A        1      2        2 
  31  chr31_13611259     AOna    T    A        0      0        2 
  31  chr31_13611259     ASom    T    A        0      0        2 
  31  chr31_13611259     HCab    T    A        0      0        2 
  31  chr31_13611259     HPrz    T    A        0      0        2 
  31  chr31_13611259     ZBoe    T    A        0      0        2 
  31  chr31_13611259     ZGre    T    A        0      0        2 
  31  chr31_13611259     ZHar    T    A        0      0        2 
  31  chr31_13611259   Sample    T    A        0      0        2 
  31  chr31_13618099     AAsi    T    G        0      0        2 
  31  chr31_13618099     AKia    T    G        0      0        2 
  31  chr31_13618099     AOna    T    G        0      0        2 
  31  chr31_13618099     ASom    T    G        0      0        2 
  31  chr31_13618099     HCab    T    G        1      2        2 
  31  chr31_13618099     HPrz    T    G        1      2        2 
  31  chr31_13618099     ZBoe    T    G        0      0        2 
  31  chr31_13618099     ZGre    T    G        0      0        2 
  31  chr31_13618099     ZHar    T    G        0      0        2 
  31  chr31_13618099   Sample    T    G        0      0        2 
  31  chr31_13620664     AAsi    G    T        0      0        2 
  31  chr31_13620664     AKia    G    T        0      0        2 
  31  chr31_13620664     AOna    G    T        0      0        2 
  31  chr31_13620664     ASom    G    T        0      0        2 
  31  chr31_13620664     HCab    G    T        0      0        2 
  31  chr31_13620664     HPrz    G    T        0      0        2 
  31  chr31_13620664     ZBoe    G    T      0.5      1        2 
  31  chr31_13620664     ZGre    G    T        0      0        2 
  31  chr31_13620664     ZHar    G    T        0      0        2 
  31  chr31_13620664   Sample    G    T        0      0        2 
  31  chr31_13632197     AAsi    G    C        0      0        2 
  31  chr31_13632197     AKia    G    C        0      0        2 
  31  chr31_13632197     AOna    G    C        0      0        2 
  31  chr31_13632197     ASom    G    C        0      0        2 
  31  chr31_13632197     HCab    G    C        1      2        2 
  31  chr31_13632197     HPrz    G    C        1      2        2 
  31  chr31_13632197     ZBoe    G    C        0      0        2 
  31  chr31_13632197     ZGre    G    C        0      0        2 
  31  chr31_13632197     ZHar    G    C        0      0        2 
  31  chr31_13632197   Sample    G    C        0      0        2 
  31  chr31_13651439     AAsi    A    C        0      0        2 
  31  chr31_13651439     AKia    A    C        0      0        2 
  31  chr31_13651439     AOna    A    C        0      0        2 
  31  chr31_13651439     ASom    A    C        0      0        2 
  31  chr31_13651439     HCab    A    C        0      0        2 
  31  chr31_13651439     HPrz    A    C        0      0        2 
  31  chr31_13651439     ZBoe    A    C        0      0        2 
  31  chr31_13651439     ZGre    A    C        0      0        2 
  31  chr31_13651439     ZHar    A    C      0.5      1        2 
  31  chr31_13651439   Sample    A    C        0      0        2 
  31  chr31_13691645     AAsi    A    T        0      0        2 
  31  chr31_13691645     AKia    A    T        0      0        2 
  31  chr31_13691645     AOna    A    T        0      0        2 
  31  chr31_13691645     ASom    A    T        0      0        2 
  31  chr31_13691645     HCab    A    T        0      0        2 
  31  chr31_13691645     HPrz    A    T      0.5      1        2 
  31  chr31_13691645     ZBoe    A    T        0      0        2 
  31  chr31_13691645     ZGre    A    T        0      0        2 
  31  chr31_13691645     ZHar    A    T        0      0        2 
  31  chr31_13691645   Sample    A    T        0      0        2 
  31  chr31_13695543     AAsi    G    T        0      0        2 
  31  chr31_13695543     AKia    G    T        0      0        2 
  31  chr31_13695543     AOna    G    T        0      0        2 
  31  chr31_13695543     ASom    G    T        0      0        2 
  31  chr31_13695543     HCab    G    T        0      0        2 
  31  chr31_13695543     HPrz    G    T      0.5      1        2 
  31  chr31_13695543     ZBoe    G    T        0      0        2 
  31  chr31_13695543     ZGre    G    T        0      0        2 
  31  chr31_13695543     ZHar    G    T        0      0        2 
  31  chr31_13695543   Sample    G    T        0      0        2 
  31  chr31_13728651     AAsi    A    T      0.5      1        2 
  31  chr31_13728651     AKia    A    T        0      0        2 
  31  chr31_13728651     AOna    A    T        0      0        2 
  31  chr31_13728651     ASom    A    T        0      0        2 
  31  chr31_13728651     HCab    A    T        0      0        2 
  31  chr31_13728651     HPrz    A    T        0      0        2 
  31  chr31_13728651     ZBoe    A    T        0      0        2 
  31  chr31_13728651     ZGre    A    T        0      0        2 
  31  chr31_13728651     ZHar    A    T        0      0        2 
  31  chr31_13728651   Sample    A    T        0      0        2 
  31  chr31_13729416     AAsi    A    C        0      0        2 
  31  chr31_13729416     AKia    A    C        0      0        2 
  31  chr31_13729416     AOna    A    C        0      0        2 
  31  chr31_13729416     ASom    A    C        0      0        2 
  31  chr31_13729416     HCab    A    C        0      0        2 
  31  chr31_13729416     HPrz    A    C        0      0        2 
  31  chr31_13729416     ZBoe    A    C      0.5      1        2 
  31  chr31_13729416     ZGre    A    C        0      0        2 
  31  chr31_13729416     ZHar    A    C        0      0        2 
  31  chr31_13729416   Sample    A    C        0      0        2 
  31  chr31_13742908     AAsi    A    T        1      2        2 
  31  chr31_13742908     AKia    A    T        0      0        2 
  31  chr31_13742908     AOna    A    T        0      0        2 
  31  chr31_13742908     ASom    A    T        1      2        2 
  31  chr31_13742908     HCab    A    T        1      2        2 
  31  chr31_13742908     HPrz    A    T        1      2        2 
  31  chr31_13742908     ZBoe    A    T        0      0        2 
  31  chr31_13742908     ZGre    A    T        0      0        2 
  31  chr31_13742908     ZHar    A    T        0      0        2 
  31  chr31_13742908   Sample    A    T        1      2        2 
  31  chr31_13753685     AAsi    C    A        0      0        2 
  31  chr31_13753685     AKia    C    A        0      0        2 
  31  chr31_13753685     AOna    C    A        0      0        2 
  31  chr31_13753685     ASom    C    A        0      0        2 
  31  chr31_13753685     HCab    C    A        0      0        2 
  31  chr31_13753685     HPrz    C    A        0      0        2 
  31  chr31_13753685     ZBoe    C    A        1      2        2 
  31  chr31_13753685     ZGre    C    A        0      0        2 
  31  chr31_13753685     ZHar    C    A        0      0        2 
  31  chr31_13753685   Sample    C    A        0      0        2 
  31  chr31_13771305     AAsi    T    G        0      0        2 
  31  chr31_13771305     AKia    T    G        0      0        2 
  31  chr31_13771305     AOna    T    G        0      0        2 
  31  chr31_13771305     ASom    T    G        0      0        2 
  31  chr31_13771305     HCab    T    G        1      2        2 
  31  chr31_13771305     HPrz    T    G        1      2        2 
  31  chr31_13771305     ZBoe    T    G        0      0        2 
  31  chr31_13771305     ZGre    T    G        0      0        2 
  31  chr31_13771305     ZHar    T    G        0      0        2 
  31  chr31_13771305   Sample    T    G        0      0        2 
  31  chr31_13773347     AAsi    T    G        0      0        2 
  31  chr31_13773347     AKia    T    G        0      0        2 
  31  chr31_13773347     AOna    T    G        0      0        2 
  31  chr31_13773347     ASom    T    G        0      0        2 
  31  chr31_13773347     HCab    T    G        1      2        2 
  31  chr31_13773347     HPrz    T    G        1      2        2 
  31  chr31_13773347     ZBoe    T    G        0      0        2 
  31  chr31_13773347     ZGre    T    G        0      0        2 
  31  chr31_13773347     ZHar    T    G        0      0        2 
  31  chr31_13773347   Sample    T    G        0      0        2 
  31  chr31_13793282     AAsi    T    G        0      0        2 
  31  chr31_13793282     AKia    T    G        0      0        2 
  31  chr31_13793282     AOna    T    G        0      0        2 
  31  chr31_13793282     ASom    T    G        1      2        2 
  31  chr31_13793282     HCab    T    G        0      0        2 
  31  chr31_13793282     HPrz    T    G        0      0        2 
  31  chr31_13793282     ZBoe    T    G        0      0        2 
  31  chr31_13793282     ZGre    T    G        0      0        2 
  31  chr31_13793282     ZHar    T    G        0      0        2 
  31  chr31_13793282   Sample    T    G        0      0        2 
  31  chr31_13816685     AAsi    T    A      0.5      1        2 
  31  chr31_13816685     AKia    T    A        0      0        2 
  31  chr31_13816685     AOna    T    A        0      0        2 
  31  chr31_13816685     ASom    T    A        0      0        2 
  31  chr31_13816685     HCab    T    A        0      0        2 
  31  chr31_13816685     HPrz    T    A        0      0        2 
  31  chr31_13816685     ZBoe    T    A        0      0        2 
  31  chr31_13816685     ZGre    T    A        0      0        2 
  31  chr31_13816685     ZHar    T    A        0      0        2 
  31  chr31_13816685   Sample    T    A        0      0        2 
  31  chr31_13820921     AAsi    T    G        0      0        2 
  31  chr31_13820921     AKia    T    G        1      2        2 
  31  chr31_13820921     AOna    T    G        0      0        2 
  31  chr31_13820921     ASom    T    G        0      0        2 
  31  chr31_13820921     HCab    T    G        0      0        2 
  31  chr31_13820921     HPrz    T    G        0      0        2 
  31  chr31_13820921     ZBoe    T    G        0      0        2 
  31  chr31_13820921     ZGre    T    G        0      0        2 
  31  chr31_13820921     ZHar    T    G        0      0        2 
  31  chr31_13820921   Sample    T    G        0      0        2 
  31  chr31_13877646     AAsi    T    G        0      0        2 
  31  chr31_13877646     AKia    T    G        0      0        2 
  31  chr31_13877646     AOna    T    G        1      2        2 
  31  chr31_13877646     ASom    T    G        0      0        2 
  31  chr31_13877646     HCab    T    G        1      2        2 
  31  chr31_13877646     HPrz    T    G        1      2        2 
  31  chr31_13877646     ZBoe    T    G        0      0        2 
  31  chr31_13877646     ZGre    T    G        0      0        2 
  31  chr31_13877646     ZHar    T    G        0      0        2 
  31  chr31_13877646   Sample    T    G        0      0        2 
  31  chr31_13913584     AAsi    T    G        0      0        2 
  31  chr31_13913584     AKia    T    G        0      0        2 
  31  chr31_13913584     AOna    T    G        0      0        2 
  31  chr31_13913584     ASom    T    G        0      0        2 
  31  chr31_13913584     HCab    T    G        0      0        2 
  31  chr31_13913584     HPrz    T    G        0      0        2 
  31  chr31_13913584     ZBoe    T    G      0.5      1        2 
  31  chr31_13913584     ZGre    T    G        0      0        2 
  31  chr31_13913584     ZHar    T    G        0      0        2 
  31  chr31_13913584   Sample    T    G        0      0        2 
  31  chr31_13931860     AAsi    A    T        0      0        2 
  31  chr31_13931860     AKia    A    T        0      0        2 
  31  chr31_13931860     AOna    A    T        1      2        2 
  31  chr31_13931860     ASom    A    T        0      0        2 
  31  chr31_13931860     HCab    A    T        0      0        2 
  31  chr31_13931860     HPrz    A    T        0      0        2 
  31  chr31_13931860     ZBoe    A    T        0      0        2 
  31  chr31_13931860     ZGre    A    T        0      0        2 
  31  chr31_13931860     ZHar    A    T        0      0        2 
  31  chr31_13931860   Sample    A    T        0      0        2 
  31  chr31_13959442     AAsi    T    G        0      0        2 
  31  chr31_13959442     AKia    T    G        0      0        2 
  31  chr31_13959442     AOna    T    G        0      0        2 
  31  chr31_13959442     ASom    T    G        0      0        2 
  31  chr31_13959442     HCab    T    G        1      2        2 
  31  chr31_13959442     HPrz    T    G        1      2        2 
  31  chr31_13959442     ZBoe    T    G        0      0        2 
  31  chr31_13959442     ZGre    T    G        0      0        2 
  31  chr31_13959442     ZHar    T    G        0      0        2 
  31  chr31_13959442   Sample    T    G        0      0        2 
  31  chr31_13979440     AAsi    C    G        1      2        2 
  31  chr31_13979440     AKia    C    G        0      0        2 
  31  chr31_13979440     AOna    C    G        0      0        2 
  31  chr31_13979440     ASom    C    G        1      2        2 
  31  chr31_13979440     HCab    C    G        0      0        2 
  31  chr31_13979440     HPrz    C    G        0      0        2 
  31  chr31_13979440     ZBoe    C    G        0      0        2 
  31  chr31_13979440     ZGre    C    G        0      0        2 
  31  chr31_13979440     ZHar    C    G        0      0        2 
  31  chr31_13979440   Sample    C    G        1      2        2 
  31  chr31_13986788     AAsi    G    C        0      0        2 
  31  chr31_13986788     AKia    G    C        0      0        2 
  31  chr31_13986788     AOna    G    C        0      0        2 
  31  chr31_13986788     ASom    G    C        0      0        2 
  31  chr31_13986788     HCab    G    C        0      0        2 
  31  chr31_13986788     HPrz    G    C        0      0        2 
  31  chr31_13986788     ZBoe    G    C        0      0        2 
  31  chr31_13986788     ZGre    G    C        0      0        2 
  31  chr31_13986788     ZHar    G    C        1      2        2 
  31  chr31_13986788   Sample    G    C        0      0        2 
  31  chr31_14004565     AAsi    T    G        0      0        2 
  31  chr31_14004565     AKia    T    G        0      0        2 
  31  chr31_14004565     AOna    T    G        0      0        2 
  31  chr31_14004565     ASom    T    G        0      0        2 
  31  chr31_14004565     HCab    T    G        0      0        2 
  31  chr31_14004565     HPrz    T    G        0      0        2 
  31  chr31_14004565     ZBoe    T    G      0.5      1        2 
  31  chr31_14004565     ZGre    T    G        0      0        2 
  31  chr31_14004565     ZHar    T    G        0      0        2 
  31  chr31_14004565   Sample    T    G        0      0        2 
  31  chr31_14006456     AAsi    A    T        0      0        2 
  31  chr31_14006456     AKia    A    T        0      0        2 
  31  chr31_14006456     AOna    A    T        0      0        2 
  31  chr31_14006456     ASom    A    T        0      0        2 
  31  chr31_14006456     HCab    A    T        1      2        2 
  31  chr31_14006456     HPrz    A    T        1      2        2 
  31  chr31_14006456     ZBoe    A    T        0      0        2 
  31  chr31_14006456     ZGre    A    T        0      0        2 
  31  chr31_14006456     ZHar    A    T        0      0        2 
  31  chr31_14006456   Sample    A    T        0      0        2 
  31  chr31_14078723     AAsi    C    A        0      0        2 
  31  chr31_14078723     AKia    C    A        0      0        2 
  31  chr31_14078723     AOna    C    A        0      0        2 
  31  chr31_14078723     ASom    C    A        0      0        2 
  31  chr31_14078723     HCab    C    A        0      0        2 
  31  chr31_14078723     HPrz    C    A        0      0        2 
  31  chr31_14078723     ZBoe    C    A      0.5      1        2 
  31  chr31_14078723     ZGre    C    A        0      0        2 
  31  chr31_14078723     ZHar    C    A        0      0        2 
  31  chr31_14078723   Sample    C    A        0      0        2 
  31  chr31_14107894     AAsi    C    A        0      0        2 
  31  chr31_14107894     AKia    C    A        0      0        2 
  31  chr31_14107894     AOna    C    A        0      0        2 
  31  chr31_14107894     ASom    C    A        0      0        2 
  31  chr31_14107894     HCab    C    A        1      2        2 
  31  chr31_14107894     HPrz    C    A        1      2        2 
  31  chr31_14107894     ZBoe    C    A        0      0        2 
  31  chr31_14107894     ZGre    C    A        0      0        2 
  31  chr31_14107894     ZHar    C    A        0      0        2 
  31  chr31_14107894   Sample    C    A        0      0        2 
  31  chr31_14119662     AAsi    C    A        0      0        2 
  31  chr31_14119662     AKia    C    A        0      0        2 
  31  chr31_14119662     AOna    C    A        0      0        2 
  31  chr31_14119662     ASom    C    A        0      0        2 
  31  chr31_14119662     HCab    C    A        1      2        2 
  31  chr31_14119662     HPrz    C    A        1      2        2 
  31  chr31_14119662     ZBoe    C    A        0      0        2 
  31  chr31_14119662     ZGre    C    A        0      0        2 
  31  chr31_14119662     ZHar    C    A        0      0        2 
  31  chr31_14119662   Sample    C    A        0      0        2 
  31  chr31_14132941     AAsi    C    G        0      0        2 
  31  chr31_14132941     AKia    C    G        0      0        2 
  31  chr31_14132941     AOna    C    G        0      0        2 
  31  chr31_14132941     ASom    C    G        0      0        2 
  31  chr31_14132941     HCab    C    G        1      2        2 
  31  chr31_14132941     HPrz    C    G        1      2        2 
  31  chr31_14132941     ZBoe    C    G        0      0        2 
  31  chr31_14132941     ZGre    C    G        0      0        2 
  31  chr31_14132941     ZHar    C    G        0      0        2 
  31  chr31_14132941   Sample    C    G        0      0        2 
  31  chr31_14156247     AAsi    C    A        0      0        2 
  31  chr31_14156247     AKia    C    A        1      2        2 
  31  chr31_14156247     AOna    C    A        0      0        2 
  31  chr31_14156247     ASom    C    A        0      0        2 
  31  chr31_14156247     HCab    C    A        0      0        2 
  31  chr31_14156247     HPrz    C    A        0      0        2 
  31  chr31_14156247     ZBoe    C    A        0      0        2 
  31  chr31_14156247     ZGre    C    A        0      0        2 
  31  chr31_14156247     ZHar    C    A        0      0        2 
  31  chr31_14156247   Sample    C    A        0      0        2 
  31  chr31_14160415     AAsi    T    A        0      0        2 
  31  chr31_14160415     AKia    T    A        0      0        2 
  31  chr31_14160415     AOna    T    A        0      0        2 
  31  chr31_14160415     ASom    T    A        0      0        2 
  31  chr31_14160415     HCab    T    A      0.5      1        2 
  31  chr31_14160415     HPrz    T    A        0      0        2 
  31  chr31_14160415     ZBoe    T    A        0      0        2 
  31  chr31_14160415     ZGre    T    A        0      0        2 
  31  chr31_14160415     ZHar    T    A        0      0        2 
  31  chr31_14160415   Sample    T    A        0      0        2 
  31  chr31_14169227     AAsi    G    T        0      0        2 
  31  chr31_14169227     AKia    G    T        0      0        2 
  31  chr31_14169227     AOna    G    T        0      0        2 
  31  chr31_14169227     ASom    G    T        0      0        2 
  31  chr31_14169227     HCab    G    T        0      0        2 
  31  chr31_14169227     HPrz    G    T        0      0        2 
  31  chr31_14169227     ZBoe    G    T      0.5      1        2 
  31  chr31_14169227     ZGre    G    T        0      0        2 
  31  chr31_14169227     ZHar    G    T        0      0        2 
  31  chr31_14169227   Sample    G    T        0      0        2 
  31  chr31_14171725     AAsi    G    C        0      0        2 
  31  chr31_14171725     AKia    G    C        0      0        2 
  31  chr31_14171725     AOna    G    C        0      0        2 
  31  chr31_14171725     ASom    G    C        0      0        2 
  31  chr31_14171725     HCab    G    C        0      0        2 
  31  chr31_14171725     HPrz    G    C        0      0        2 
  31  chr31_14171725     ZBoe    G    C        1      2        2 
  31  chr31_14171725     ZGre    G    C        0      0        2 
  31  chr31_14171725     ZHar    G    C        0      0        2 
  31  chr31_14171725   Sample    G    C        0      0        2 
  31  chr31_14172221     AAsi    T    A        1      2        2 
  31  chr31_14172221     AKia    T    A        0      0        2 
  31  chr31_14172221     AOna    T    A        0      0        2 
  31  chr31_14172221     ASom    T    A        1      2        2 
  31  chr31_14172221     HCab    T    A        0      0        2 
  31  chr31_14172221     HPrz    T    A        0      0        2 
  31  chr31_14172221     ZBoe    T    A        0      0        2 
  31  chr31_14172221     ZGre    T    A        0      0        2 
  31  chr31_14172221     ZHar    T    A        0      0        2 
  31  chr31_14172221   Sample    T    A        1      2        2 
  31  chr31_14188874     AAsi    C    G        0      0        2 
  31  chr31_14188874     AKia    C    G        0      0        2 
  31  chr31_14188874     AOna    C    G        0      0        2 
  31  chr31_14188874     ASom    C    G        0      0        2 
  31  chr31_14188874     HCab    C    G        0      0        2 
  31  chr31_14188874     HPrz    C    G        0      0        2 
  31  chr31_14188874     ZBoe    C    G        0      0        2 
  31  chr31_14188874     ZGre    C    G        1      2        2 
  31  chr31_14188874     ZHar    C    G        0      0        2 
  31  chr31_14188874   Sample    C    G        0      0        2 
  31  chr31_14208164     AAsi    G    C        0      0        2 
  31  chr31_14208164     AKia    G    C        1      2        2 
  31  chr31_14208164     AOna    G    C        1      2        2 
  31  chr31_14208164     ASom    G    C        0      0        2 
  31  chr31_14208164     HCab    G    C        1      2        2 
  31  chr31_14208164     HPrz    G    C        1      2        2 
  31  chr31_14208164     ZBoe    G    C        0      0        2 
  31  chr31_14208164     ZGre    G    C        0      0        2 
  31  chr31_14208164     ZHar    G    C        0      0        2 
  31  chr31_14208164   Sample    G    C        0      0        2 
  31  chr31_14219739     AAsi    T    G        0      0        2 
  31  chr31_14219739     AKia    T    G        1      2        2 
  31  chr31_14219739     AOna    T    G        0      0        2 
  31  chr31_14219739     ASom    T    G        0      0        2 
  31  chr31_14219739     HCab    T    G        0      0        2 
  31  chr31_14219739     HPrz    T    G        0      0        2 
  31  chr31_14219739     ZBoe    T    G        0      0        2 
  31  chr31_14219739     ZGre    T    G        0      0        2 
  31  chr31_14219739     ZHar    T    G        0      0        2 
  31  chr31_14219739   Sample    T    G        0      0        2 
  31  chr31_14296431     AAsi    G    C        0      0        2 
  31  chr31_14296431     AKia    G    C        1      2        2 
  31  chr31_14296431     AOna    G    C        0      0        2 
  31  chr31_14296431     ASom    G    C        0      0        2 
  31  chr31_14296431     HCab    G    C        0      0        2 
  31  chr31_14296431     HPrz    G    C        0      0        2 
  31  chr31_14296431     ZBoe    G    C        0      0        2 
  31  chr31_14296431     ZGre    G    C        0      0        2 
  31  chr31_14296431     ZHar    G    C        0      0        2 
  31  chr31_14296431   Sample    G    C        0      0        2 
  31  chr31_14301005     AAsi    T    A        0      0        2 
  31  chr31_14301005     AKia    T    A        0      0        2 
  31  chr31_14301005     AOna    T    A        0      0        2 
  31  chr31_14301005     ASom    T    A        0      0        2 
  31  chr31_14301005     HCab    T    A        0      0        2 
  31  chr31_14301005     HPrz    T    A        0      0        2 
  31  chr31_14301005     ZBoe    T    A        0      0        2 
  31  chr31_14301005     ZGre    T    A      0.5      1        2 
  31  chr31_14301005     ZHar    T    A        0      0        2 
  31  chr31_14301005   Sample    T    A        0      0        2 
  31  chr31_14305793     AAsi    A    C        0      0        2 
  31  chr31_14305793     AKia    A    C        0      0        2 
  31  chr31_14305793     AOna    A    C        0      0        2 
  31  chr31_14305793     ASom    A    C        0      0        2 
  31  chr31_14305793     HCab    A    C        0      0        2 
  31  chr31_14305793     HPrz    A    C        1      2        2 
  31  chr31_14305793     ZBoe    A    C        0      0        2 
  31  chr31_14305793     ZGre    A    C        0      0        2 
  31  chr31_14305793     ZHar    A    C        0      0        2 
  31  chr31_14305793   Sample    A    C        0      0        2 
  31  chr31_14337264     AAsi    C    A        0      0        2 
  31  chr31_14337264     AKia    C    A        0      0        2 
  31  chr31_14337264     AOna    C    A        0      0        2 
  31  chr31_14337264     ASom    C    A        0      0        2 
  31  chr31_14337264     HCab    C    A        1      2        2 
  31  chr31_14337264     HPrz    C    A        1      2        2 
  31  chr31_14337264     ZBoe    C    A        0      0        2 
  31  chr31_14337264     ZGre    C    A        0      0        2 
  31  chr31_14337264     ZHar    C    A        0      0        2 
  31  chr31_14337264   Sample    C    A        0      0        2 
  31  chr31_14373056     AAsi    C    G        0      0        2 
  31  chr31_14373056     AKia    C    G        0      0        2 
  31  chr31_14373056     AOna    C    G        0      0        2 
  31  chr31_14373056     ASom    C    G        0      0        2 
  31  chr31_14373056     HCab    C    G        1      2        2 
  31  chr31_14373056     HPrz    C    G        1      2        2 
  31  chr31_14373056     ZBoe    C    G        0      0        2 
  31  chr31_14373056     ZGre    C    G        0      0        2 
  31  chr31_14373056     ZHar    C    G        0      0        2 
  31  chr31_14373056   Sample    C    G        0      0        2 
  31  chr31_14385425     AAsi    T    G        0      0        2 
  31  chr31_14385425     AKia    T    G        0      0        2 
  31  chr31_14385425     AOna    T    G        0      0        2 
  31  chr31_14385425     ASom    T    G        0      0        2 
  31  chr31_14385425     HCab    T    G        0      0        2 
  31  chr31_14385425     HPrz    T    G        0      0        2 
  31  chr31_14385425     ZBoe    T    G        0      0        2 
  31  chr31_14385425     ZGre    T    G        1      2        2 
  31  chr31_14385425     ZHar    T    G        0      0        2 
  31  chr31_14385425   Sample    T    G        0      0        2 
  31  chr31_14394580     AAsi    C    G        0      0        2 
  31  chr31_14394580     AKia    C    G        0      0        2 
  31  chr31_14394580     AOna    C    G        0      0        2 
  31  chr31_14394580     ASom    C    G        0      0        2 
  31  chr31_14394580     HCab    C    G        1      2        2 
  31  chr31_14394580     HPrz    C    G        1      2        2 
  31  chr31_14394580     ZBoe    C    G        0      0        2 
  31  chr31_14394580     ZGre    C    G        0      0        2 
  31  chr31_14394580     ZHar    C    G        0      0        2 
  31  chr31_14394580   Sample    C    G        0      0        2 
  31  chr31_14396641     AAsi    C    A        0      0        2 
  31  chr31_14396641     AKia    C    A        0      0        2 
  31  chr31_14396641     AOna    C    A        0      0        2 
  31  chr31_14396641     ASom    C    A        0      0        2 
  31  chr31_14396641     HCab    C    A        0      0        2 
  31  chr31_14396641     HPrz    C    A        0      0        2 
  31  chr31_14396641     ZBoe    C    A      0.5      1        2 
  31  chr31_14396641     ZGre    C    A        0      0        2 
  31  chr31_14396641     ZHar    C    A        0      0        2 
  31  chr31_14396641   Sample    C    A        0      0        2 
  31  chr31_14426522     AAsi    C    A        0      0        2 
  31  chr31_14426522     AKia    C    A        0      0        2 
  31  chr31_14426522     AOna    C    A        0      0        2 
  31  chr31_14426522     ASom    C    A        0      0        2 
  31  chr31_14426522     HCab    C    A      0.5      1        2 
  31  chr31_14426522     HPrz    C    A        1      2        2 
  31  chr31_14426522     ZBoe    C    A        0      0        2 
  31  chr31_14426522     ZGre    C    A        0      0        2 
  31  chr31_14426522     ZHar    C    A        0      0        2 
  31  chr31_14426522   Sample    C    A        0      0        2 
  31  chr31_14444844     AAsi    C    G      0.5      1        2 
  31  chr31_14444844     AKia    C    G        0      0        2 
  31  chr31_14444844     AOna    C    G        0      0        2 
  31  chr31_14444844     ASom    C    G        0      0        2 
  31  chr31_14444844     HCab    C    G        0      0        2 
  31  chr31_14444844     HPrz    C    G        0      0        2 
  31  chr31_14444844     ZBoe    C    G        0      0        2 
  31  chr31_14444844     ZGre    C    G        0      0        2 
  31  chr31_14444844     ZHar    C    G        0      0        2 
  31  chr31_14444844   Sample    C    G        0      0        2 
  31  chr31_14483409     AAsi    T    G        0      0        2 
  31  chr31_14483409     AKia    T    G        0      0        2 
  31  chr31_14483409     AOna    T    G        0      0        2 
  31  chr31_14483409     ASom    T    G        0      0        2 
  31  chr31_14483409     HCab    T    G        0      0        2 
  31  chr31_14483409     HPrz    T    G        0      0        2 
  31  chr31_14483409     ZBoe    T    G        0      0        2 
  31  chr31_14483409     ZGre    T    G        1      2        2 
  31  chr31_14483409     ZHar    T    G        0      0        2 
  31  chr31_14483409   Sample    T    G        0      0        2 
  31  chr31_14486138     AAsi    G    T      0.5      1        2 
  31  chr31_14486138     AKia    G    T        0      0        2 
  31  chr31_14486138     AOna    G    T        0      0        2 
  31  chr31_14486138     ASom    G    T        0      0        2 
  31  chr31_14486138     HCab    G    T        0      0        2 
  31  chr31_14486138     HPrz    G    T        0      0        2 
  31  chr31_14486138     ZBoe    G    T        0      0        2 
  31  chr31_14486138     ZGre    G    T        0      0        2 
  31  chr31_14486138     ZHar    G    T        0      0        2 
  31  chr31_14486138   Sample    G    T        0      0        2 
  31  chr31_14488973     AAsi    T    G        0      0        2 
  31  chr31_14488973     AKia    T    G        0      0        2 
  31  chr31_14488973     AOna    T    G        0      0        2 
  31  chr31_14488973     ASom    T    G        0      0        2 
  31  chr31_14488973     HCab    T    G        0      0        2 
  31  chr31_14488973     HPrz    T    G        0      0        2 
  31  chr31_14488973     ZBoe    T    G        0      0        2 
  31  chr31_14488973     ZGre    T    G        0      0        2 
  31  chr31_14488973     ZHar    T    G      0.5      1        2 
  31  chr31_14488973   Sample    T    G        0      0        2 
  31  chr31_14501286     AAsi    G    T        0      0        2 
  31  chr31_14501286     AKia    G    T        1      2        2 
  31  chr31_14501286     AOna    G    T        0      0        2 
  31  chr31_14501286     ASom    G    T        0      0        2 
  31  chr31_14501286     HCab    G    T        0      0        2 
  31  chr31_14501286     HPrz    G    T        0      0        2 
  31  chr31_14501286     ZBoe    G    T        0      0        2 
  31  chr31_14501286     ZGre    G    T        0      0        2 
  31  chr31_14501286     ZHar    G    T        0      0        2 
  31  chr31_14501286   Sample    G    T        0      0        2 
  31  chr31_14501365     AAsi    C    G        0      0        2 
  31  chr31_14501365     AKia    C    G        0      0        2 
  31  chr31_14501365     AOna    C    G        0      0        2 
  31  chr31_14501365     ASom    C    G        0      0        2 
  31  chr31_14501365     HCab    C    G        0      0        2 
  31  chr31_14501365     HPrz    C    G        0      0        2 
  31  chr31_14501365     ZBoe    C    G        0      0        2 
  31  chr31_14501365     ZGre    C    G        0      0        2 
  31  chr31_14501365     ZHar    C    G        1      2        2 
  31  chr31_14501365   Sample    C    G        0      0        2 
  31  chr31_14509426     AAsi    A    C        0      0        2 
  31  chr31_14509426     AKia    A    C        0      0        2 
  31  chr31_14509426     AOna    A    C        0      0        2 
  31  chr31_14509426     ASom    A    C        0      0        2 
  31  chr31_14509426     HCab    A    C        0      0        2 
  31  chr31_14509426     HPrz    A    C        0      0        2 
  31  chr31_14509426     ZBoe    A    C        0      0        2 
  31  chr31_14509426     ZGre    A    C        0      0        2 
  31  chr31_14509426     ZHar    A    C      0.5      1        2 
  31  chr31_14509426   Sample    A    C        0      0        2 
  31  chr31_14523625     AAsi    C    G        0      0        2 
  31  chr31_14523625     AKia    C    G        0      0        2 
  31  chr31_14523625     AOna    C    G        0      0        2 
  31  chr31_14523625     ASom    C    G        0      0        2 
  31  chr31_14523625     HCab    C    G        0      0        2 
  31  chr31_14523625     HPrz    C    G        0      0        2 
  31  chr31_14523625     ZBoe    C    G        1      2        2 
  31  chr31_14523625     ZGre    C    G        1      2        2 
  31  chr31_14523625     ZHar    C    G        1      2        2 
  31  chr31_14523625   Sample    C    G        0      0        2 
  31  chr31_14529619     AAsi    C    G        0      0        2 
  31  chr31_14529619     AKia    C    G        0      0        2 
  31  chr31_14529619     AOna    C    G        0      0        2 
  31  chr31_14529619     ASom    C    G        0      0        2 
  31  chr31_14529619     HCab    C    G        0      0        2 
  31  chr31_14529619     HPrz    C    G        0      0        2 
  31  chr31_14529619     ZBoe    C    G      0.5      1        2 
  31  chr31_14529619     ZGre    C    G        0      0        2 
  31  chr31_14529619     ZHar    C    G        0      0        2 
  31  chr31_14529619   Sample    C    G        0      0        2 
  31  chr31_14530173     AAsi    G    T        0      0        2 
  31  chr31_14530173     AKia    G    T        0      0        2 
  31  chr31_14530173     AOna    G    T        0      0        2 
  31  chr31_14530173     ASom    G    T        0      0        2 
  31  chr31_14530173     HCab    G    T        0      0        2 
  31  chr31_14530173     HPrz    G    T        0      0        2 
  31  chr31_14530173     ZBoe    G    T        0      0        2 
  31  chr31_14530173     ZGre    G    T        0      0        2 
  31  chr31_14530173     ZHar    G    T      0.5      1        2 
  31  chr31_14530173   Sample    G    T        0      0        2 
  31  chr31_14536576     AAsi    C    G        0      0        2 
  31  chr31_14536576     AKia    C    G        0      0        2 
  31  chr31_14536576     AOna    C    G        0      0        2 
  31  chr31_14536576     ASom    C    G        0      0        2 
  31  chr31_14536576     HCab    C    G        1      2        2 
  31  chr31_14536576     HPrz    C    G        1      2        2 
  31  chr31_14536576     ZBoe    C    G        0      0        2 
  31  chr31_14536576     ZGre    C    G        0      0        2 
  31  chr31_14536576     ZHar    C    G        0      0        2 
  31  chr31_14536576   Sample    C    G        0      0        2 
  31  chr31_14545788     AAsi    C    G      0.5      1        2 
  31  chr31_14545788     AKia    C    G        0      0        2 
  31  chr31_14545788     AOna    C    G        0      0        2 
  31  chr31_14545788     ASom    C    G        1      2        2 
  31  chr31_14545788     HCab    C    G        0      0        2 
  31  chr31_14545788     HPrz    C    G        0      0        2 
  31  chr31_14545788     ZBoe    C    G        0      0        2 
  31  chr31_14545788     ZGre    C    G        0      0        2 
  31  chr31_14545788     ZHar    C    G        0      0        2 
  31  chr31_14545788   Sample    C    G        0      0        2 
  31  chr31_14562792     AAsi    A    C        0      0        2 
  31  chr31_14562792     AKia    A    C        0      0        2 
  31  chr31_14562792     AOna    A    C        0      0        2 
  31  chr31_14562792     ASom    A    C        0      0        2 
  31  chr31_14562792     HCab    A    C      0.5      1        2 
  31  chr31_14562792     HPrz    A    C        1      2        2 
  31  chr31_14562792     ZBoe    A    C        0      0        2 
  31  chr31_14562792     ZGre    A    C        0      0        2 
  31  chr31_14562792     ZHar    A    C        0      0        2 
  31  chr31_14562792   Sample    A    C        0      0        2 
  31  chr31_14574089     AAsi    G    C        0      0        2 
  31  chr31_14574089     AKia    G    C        0      0        2 
  31  chr31_14574089     AOna    G    C        1      2        2 
  31  chr31_14574089     ASom    G    C        0      0        2 
  31  chr31_14574089     HCab    G    C        0      0        2 
  31  chr31_14574089     HPrz    G    C        0      0        2 
  31  chr31_14574089     ZBoe    G    C        0      0        2 
  31  chr31_14574089     ZGre    G    C        0      0        2 
  31  chr31_14574089     ZHar    G    C        0      0        2 
  31  chr31_14574089   Sample    G    C        0      0        2 
  31  chr31_14576096     AAsi    A    T        0      0        2 
  31  chr31_14576096     AKia    A    T        0      0        2 
  31  chr31_14576096     AOna    A    T        0      0        2 
  31  chr31_14576096     ASom    A    T        0      0        2 
  31  chr31_14576096     HCab    A    T      0.5      1        2 
  31  chr31_14576096     HPrz    A    T        1      2        2 
  31  chr31_14576096     ZBoe    A    T        0      0        2 
  31  chr31_14576096     ZGre    A    T        0      0        2 
  31  chr31_14576096     ZHar    A    T        0      0        2 
  31  chr31_14576096   Sample    A    T        0      0        2 
  31  chr31_14600949     AAsi    C    A        0      0        2 
  31  chr31_14600949     AKia    C    A        1      2        2 
  31  chr31_14600949     AOna    C    A        0      0        2 
  31  chr31_14600949     ASom    C    A        0      0        2 
  31  chr31_14600949     HCab    C    A        0      0        2 
  31  chr31_14600949     HPrz    C    A        0      0        2 
  31  chr31_14600949     ZBoe    C    A        0      0        2 
  31  chr31_14600949     ZGre    C    A        0      0        2 
  31  chr31_14600949     ZHar    C    A        0      0        2 
  31  chr31_14600949   Sample    C    A        0      0        2 
  31  chr31_14611080     AAsi    G    C        0      0        2 
  31  chr31_14611080     AKia    G    C        0      0        2 
  31  chr31_14611080     AOna    G    C        1      2        2 
  31  chr31_14611080     ASom    G    C        0      0        2 
  31  chr31_14611080     HCab    G    C        0      0        2 
  31  chr31_14611080     HPrz    G    C        0      0        2 
  31  chr31_14611080     ZBoe    G    C        0      0        2 
  31  chr31_14611080     ZGre    G    C        0      0        2 
  31  chr31_14611080     ZHar    G    C        0      0        2 
  31  chr31_14611080   Sample    G    C        0      0        2 
  31  chr31_14630153     AAsi    C    A        0      0        2 
  31  chr31_14630153     AKia    C    A        0      0        2 
  31  chr31_14630153     AOna    C    A        0      0        2 
  31  chr31_14630153     ASom    C    A        0      0        2 
  31  chr31_14630153     HCab    C    A        0      0        2 
  31  chr31_14630153     HPrz    C    A        0      0        2 
  31  chr31_14630153     ZBoe    C    A        1      2        2 
  31  chr31_14630153     ZGre    C    A        1      2        2 
  31  chr31_14630153     ZHar    C    A        0      0        2 
  31  chr31_14630153   Sample    C    A        0      0        2 
  31  chr31_14637799     AAsi    G    C        0      0        2 
  31  chr31_14637799     AKia    G    C        0      0        2 
  31  chr31_14637799     AOna    G    C        0      0        2 
  31  chr31_14637799     ASom    G    C        0      0        2 
  31  chr31_14637799     HCab    G    C        1      2        2 
  31  chr31_14637799     HPrz    G    C        1      2        2 
  31  chr31_14637799     ZBoe    G    C        0      0        2 
  31  chr31_14637799     ZGre    G    C        0      0        2 
  31  chr31_14637799     ZHar    G    C        0      0        2 
  31  chr31_14637799   Sample    G    C        0      0        2 
  31  chr31_14694363     AAsi    G    T        0      0        2 
  31  chr31_14694363     AKia    G    T        0      0        2 
  31  chr31_14694363     AOna    G    T        0      0        2 
  31  chr31_14694363     ASom    G    T        0      0        2 
  31  chr31_14694363     HCab    G    T        0      0        2 
  31  chr31_14694363     HPrz    G    T        0      0        2 
  31  chr31_14694363     ZBoe    G    T        0      0        2 
  31  chr31_14694363     ZGre    G    T        1      2        2 
  31  chr31_14694363     ZHar    G    T        0      0        2 
  31  chr31_14694363   Sample    G    T        0      0        2 
  31  chr31_14701337     AAsi    C    G        0      0        2 
  31  chr31_14701337     AKia    C    G        0      0        2 
  31  chr31_14701337     AOna    C    G        1      2        2 
  31  chr31_14701337     ASom    C    G        0      0        2 
  31  chr31_14701337     HCab    C    G        0      0        2 
  31  chr31_14701337     HPrz    C    G        0      0        2 
  31  chr31_14701337     ZBoe    C    G        0      0        2 
  31  chr31_14701337     ZGre    C    G        0      0        2 
  31  chr31_14701337     ZHar    C    G        0      0        2 
  31  chr31_14701337   Sample    C    G        0      0        2 
  31  chr31_14723474     AAsi    T    G        0      0        2 
  31  chr31_14723474     AKia    T    G        0      0        2 
  31  chr31_14723474     AOna    T    G        0      0        2 
  31  chr31_14723474     ASom    T    G        0      0        2 
  31  chr31_14723474     HCab    T    G        0      0        2 
  31  chr31_14723474     HPrz    T    G      0.5      1        2 
  31  chr31_14723474     ZBoe    T    G        0      0        2 
  31  chr31_14723474     ZGre    T    G        0      0        2 
  31  chr31_14723474     ZHar    T    G        0      0        2 
  31  chr31_14723474   Sample    T    G        0      0        2 
  31  chr31_14728238     AAsi    C    A      0.5      1        2 
  31  chr31_14728238     AKia    C    A        0      0        2 
  31  chr31_14728238     AOna    C    A        0      0        2 
  31  chr31_14728238     ASom    C    A        0      0        2 
  31  chr31_14728238     HCab    C    A        0      0        2 
  31  chr31_14728238     HPrz    C    A        0      0        2 
  31  chr31_14728238     ZBoe    C    A        0      0        2 
  31  chr31_14728238     ZGre    C    A        0      0        2 
  31  chr31_14728238     ZHar    C    A        0      0        2 
  31  chr31_14728238   Sample    C    A        0      0        2 
  31  chr31_14741435     AAsi    A    T        0      0        2 
  31  chr31_14741435     AKia    A    T        0      0        2 
  31  chr31_14741435     AOna    A    T        0      0        2 
  31  chr31_14741435     ASom    A    T        0      0        2 
  31  chr31_14741435     HCab    A    T        0      0        2 
  31  chr31_14741435     HPrz    A    T        0      0        2 
  31  chr31_14741435     ZBoe    A    T        0      0        2 
  31  chr31_14741435     ZGre    A    T        0      0        2 
  31  chr31_14741435     ZHar    A    T        1      2        2 
  31  chr31_14741435   Sample    A    T        0      0        2 
  31  chr31_14748598     AAsi    G    T        0      0        2 
  31  chr31_14748598     AKia    G    T        0      0        2 
  31  chr31_14748598     AOna    G    T        0      0        2 
  31  chr31_14748598     ASom    G    T        0      0        2 
  31  chr31_14748598     HCab    G    T        1      2        2 
  31  chr31_14748598     HPrz    G    T        1      2        2 
  31  chr31_14748598     ZBoe    G    T        0      0        2 
  31  chr31_14748598     ZGre    G    T        0      0        2 
  31  chr31_14748598     ZHar    G    T        0      0        2 
  31  chr31_14748598   Sample    G    T        0      0        2 
  31  chr31_14749646     AAsi    A    T        0      0        2 
  31  chr31_14749646     AKia    A    T        0      0        2 
  31  chr31_14749646     AOna    A    T        0      0        2 
  31  chr31_14749646     ASom    A    T        0      0        2 
  31  chr31_14749646     HCab    A    T        0      0        2 
  31  chr31_14749646     HPrz    A    T        0      0        2 
  31  chr31_14749646     ZBoe    A    T        0      0        2 
  31  chr31_14749646     ZGre    A    T        0      0        2 
  31  chr31_14749646     ZHar    A    T        1      2        2 
  31  chr31_14749646   Sample    A    T        0      0        2 
  31  chr31_14752679     AAsi    G    T        1      2        2 
  31  chr31_14752679     AKia    G    T        0      0        2 
  31  chr31_14752679     AOna    G    T        0      0        2 
  31  chr31_14752679     ASom    G    T        0      0        2 
  31  chr31_14752679     HCab    G    T        0      0        2 
  31  chr31_14752679     HPrz    G    T        0      0        2 
  31  chr31_14752679     ZBoe    G    T        0      0        2 
  31  chr31_14752679     ZGre    G    T        0      0        2 
  31  chr31_14752679     ZHar    G    T        0      0        2 
  31  chr31_14752679   Sample    G    T        1      2        2 
  31  chr31_14796132     AAsi    C    A        0      0        2 
  31  chr31_14796132     AKia    C    A        0      0        2 
  31  chr31_14796132     AOna    C    A        0      0        2 
  31  chr31_14796132     ASom    C    A        0      0        2 
  31  chr31_14796132     HCab    C    A        0      0        2 
  31  chr31_14796132     HPrz    C    A        0      0        2 
  31  chr31_14796132     ZBoe    C    A        0      0        2 
  31  chr31_14796132     ZGre    C    A        0      0        2 
  31  chr31_14796132     ZHar    C    A        1      2        2 
  31  chr31_14796132   Sample    C    A        0      0        2 
  31  chr31_14804496     AAsi    A    C        0      0        2 
  31  chr31_14804496     AKia    A    C        0      0        2 
  31  chr31_14804496     AOna    A    C        0      0        2 
  31  chr31_14804496     ASom    A    C        0      0        2 
  31  chr31_14804496     HCab    A    C        0      0        2 
  31  chr31_14804496     HPrz    A    C        0      0        2 
  31  chr31_14804496     ZBoe    A    C      0.5      1        2 
  31  chr31_14804496     ZGre    A    C        0      0        2 
  31  chr31_14804496     ZHar    A    C        0      0        2 
  31  chr31_14804496   Sample    A    C        0      0        2 
  31  chr31_14813629     AAsi    G    C        0      0        2 
  31  chr31_14813629     AKia    G    C        0      0        2 
  31  chr31_14813629     AOna    G    C        0      0        2 
  31  chr31_14813629     ASom    G    C        0      0        2 
  31  chr31_14813629     HCab    G    C        1      2        2 
  31  chr31_14813629     HPrz    G    C        1      2        2 
  31  chr31_14813629     ZBoe    G    C        0      0        2 
  31  chr31_14813629     ZGre    G    C        0      0        2 
  31  chr31_14813629     ZHar    G    C        0      0        2 
  31  chr31_14813629   Sample    G    C        0      0        2 
  31  chr31_14819369     AAsi    G    T        0      0        2 
  31  chr31_14819369     AKia    G    T        0      0        2 
  31  chr31_14819369     AOna    G    T        0      0        2 
  31  chr31_14819369     ASom    G    T        0      0        2 
  31  chr31_14819369     HCab    G    T        0      0        2 
  31  chr31_14819369     HPrz    G    T        0      0        2 
  31  chr31_14819369     ZBoe    G    T        0      0        2 
  31  chr31_14819369     ZGre    G    T        1      2        2 
  31  chr31_14819369     ZHar    G    T        0      0        2 
  31  chr31_14819369   Sample    G    T        0      0        2 
  31  chr31_14841844     AAsi    G    C        1      2        2 
  31  chr31_14841844     AKia    G    C        0      0        2 
  31  chr31_14841844     AOna    G    C        0      0        2 
  31  chr31_14841844     ASom    G    C        0      0        2 
  31  chr31_14841844     HCab    G    C        0      0        2 
  31  chr31_14841844     HPrz    G    C        0      0        2 
  31  chr31_14841844     ZBoe    G    C        0      0        2 
  31  chr31_14841844     ZGre    G    C        0      0        2 
  31  chr31_14841844     ZHar    G    C        0      0        2 
  31  chr31_14841844   Sample    G    C        1      2        2 
  31  chr31_14863902     AAsi    T    A        0      0        2 
  31  chr31_14863902     AKia    T    A        0      0        2 
  31  chr31_14863902     AOna    T    A        0      0        2 
  31  chr31_14863902     ASom    T    A        0      0        2 
  31  chr31_14863902     HCab    T    A        0      0        2 
  31  chr31_14863902     HPrz    T    A        1      2        2 
  31  chr31_14863902     ZBoe    T    A        0      0        2 
  31  chr31_14863902     ZGre    T    A        0      0        2 
  31  chr31_14863902     ZHar    T    A        0      0        2 
  31  chr31_14863902   Sample    T    A        0      0        2 
  31  chr31_14907839     AAsi    C    G        0      0        2 
  31  chr31_14907839     AKia    C    G        0      0        2 
  31  chr31_14907839     AOna    C    G        0      0        2 
  31  chr31_14907839     ASom    C    G        0      0        2 
  31  chr31_14907839     HCab    C    G        0      0        2 
  31  chr31_14907839     HPrz    C    G        0      0        2 
  31  chr31_14907839     ZBoe    C    G        0      0        2 
  31  chr31_14907839     ZGre    C    G        0      0        2 
  31  chr31_14907839     ZHar    C    G      0.5      1        2 
  31  chr31_14907839   Sample    C    G        0      0        2 
  31  chr31_14929516     AAsi    C    G        0      0        2 
  31  chr31_14929516     AKia    C    G        0      0        2 
  31  chr31_14929516     AOna    C    G        0      0        2 
  31  chr31_14929516     ASom    C    G        0      0        2 
  31  chr31_14929516     HCab    C    G        0      0        2 
  31  chr31_14929516     HPrz    C    G        1      2        2 
  31  chr31_14929516     ZBoe    C    G        0      0        2 
  31  chr31_14929516     ZGre    C    G        0      0        2 
  31  chr31_14929516     ZHar    C    G        0      0        2 
  31  chr31_14929516   Sample    C    G        0      0        2 
  31  chr31_14941607     AAsi    A    C        0      0        2 
  31  chr31_14941607     AKia    A    C        0      0        2 
  31  chr31_14941607     AOna    A    C        1      2        2 
  31  chr31_14941607     ASom    A    C        0      0        2 
  31  chr31_14941607     HCab    A    C        0      0        2 
  31  chr31_14941607     HPrz    A    C        0      0        2 
  31  chr31_14941607     ZBoe    A    C        0      0        2 
  31  chr31_14941607     ZGre    A    C        0      0        2 
  31  chr31_14941607     ZHar    A    C        0      0        2 
  31  chr31_14941607   Sample    A    C        0      0        2 
  31  chr31_14953761     AAsi    T    A        0      0        2 
  31  chr31_14953761     AKia    T    A        0      0        2 
  31  chr31_14953761     AOna    T    A        0      0        2 
  31  chr31_14953761     ASom    T    A        0      0        2 
  31  chr31_14953761     HCab    T    A        1      2        2 
  31  chr31_14953761     HPrz    T    A        1      2        2 
  31  chr31_14953761     ZBoe    T    A        0      0        2 
  31  chr31_14953761     ZGre    T    A        0      0        2 
  31  chr31_14953761     ZHar    T    A        0      0        2 
  31  chr31_14953761   Sample    T    A        0      0        2 
  31  chr31_14967785     AAsi    T    A        0      0        2 
  31  chr31_14967785     AKia    T    A        0      0        2 
  31  chr31_14967785     AOna    T    A        0      0        2 
  31  chr31_14967785     ASom    T    A        0      0        2 
  31  chr31_14967785     HCab    T    A        0      0        2 
  31  chr31_14967785     HPrz    T    A        0      0        2 
  31  chr31_14967785     ZBoe    T    A        0      0        2 
  31  chr31_14967785     ZGre    T    A        0      0        2 
  31  chr31_14967785     ZHar    T    A      0.5      1        2 
  31  chr31_14967785   Sample    T    A        0      0        2 
  31  chr31_15017583     AAsi    G    C        0      0        2 
  31  chr31_15017583     AKia    G    C        0      0        2 
  31  chr31_15017583     AOna    G    C        0      0        2 
  31  chr31_15017583     ASom    G    C        0      0        2 
  31  chr31_15017583     HCab    G    C        0      0        2 
  31  chr31_15017583     HPrz    G    C        0      0        2 
  31  chr31_15017583     ZBoe    G    C        0      0        2 
  31  chr31_15017583     ZGre    G    C        1      2        2 
  31  chr31_15017583     ZHar    G    C        0      0        2 
  31  chr31_15017583   Sample    G    C        0      0        2 
  31  chr31_15039628     AAsi    A    C        0      0        2 
  31  chr31_15039628     AKia    A    C        0      0        2 
  31  chr31_15039628     AOna    A    C        0      0        2 
  31  chr31_15039628     ASom    A    C        0      0        2 
  31  chr31_15039628     HCab    A    C        1      2        2 
  31  chr31_15039628     HPrz    A    C        1      2        2 
  31  chr31_15039628     ZBoe    A    C        0      0        2 
  31  chr31_15039628     ZGre    A    C        0      0        2 
  31  chr31_15039628     ZHar    A    C        0      0        2 
  31  chr31_15039628   Sample    A    C        0      0        2 
  31  chr31_15046176     AAsi    C    G        0      0        2 
  31  chr31_15046176     AKia    C    G        0      0        2 
  31  chr31_15046176     AOna    C    G        0      0        2 
  31  chr31_15046176     ASom    C    G        0      0        2 
  31  chr31_15046176     HCab    C    G        1      2        2 
  31  chr31_15046176     HPrz    C    G        1      2        2 
  31  chr31_15046176     ZBoe    C    G        0      0        2 
  31  chr31_15046176     ZGre    C    G        0      0        2 
  31  chr31_15046176     ZHar    C    G        0      0        2 
  31  chr31_15046176   Sample    C    G        0      0        2 
  31  chr31_15051172     AAsi    C    A        0      0        2 
  31  chr31_15051172     AKia    C    A        0      0        2 
  31  chr31_15051172     AOna    C    A        0      0        2 
  31  chr31_15051172     ASom    C    A        0      0        2 
  31  chr31_15051172     HCab    C    A      0.5      1        2 
  31  chr31_15051172     HPrz    C    A        0      0        2 
  31  chr31_15051172     ZBoe    C    A        0      0        2 
  31  chr31_15051172     ZGre    C    A        0      0        2 
  31  chr31_15051172     ZHar    C    A        0      0        2 
  31  chr31_15051172   Sample    C    A        0      0        2 
  31  chr31_15079748     AAsi    T    G        1      2        2 
  31  chr31_15079748     AKia    T    G        0      0        2 
  31  chr31_15079748     AOna    T    G        0      0        2 
  31  chr31_15079748     ASom    T    G        0      0        2 
  31  chr31_15079748     HCab    T    G        0      0        2 
  31  chr31_15079748     HPrz    T    G        0      0        2 
  31  chr31_15079748     ZBoe    T    G        0      0        2 
  31  chr31_15079748     ZGre    T    G        0      0        2 
  31  chr31_15079748     ZHar    T    G        0      0        2 
  31  chr31_15079748   Sample    T    G        1      2        2 
  31  chr31_15127056     AAsi    T    A        0      0        2 
  31  chr31_15127056     AKia    T    A        0      0        2 
  31  chr31_15127056     AOna    T    A        0      0        2 
  31  chr31_15127056     ASom    T    A        0      0        2 
  31  chr31_15127056     HCab    T    A        0      0        2 
  31  chr31_15127056     HPrz    T    A        0      0        2 
  31  chr31_15127056     ZBoe    T    A      0.5      1        2 
  31  chr31_15127056     ZGre    T    A        0      0        2 
  31  chr31_15127056     ZHar    T    A        0      0        2 
  31  chr31_15127056   Sample    T    A        0      0        2 
  31  chr31_15130071     AAsi    C    G      0.5      1        2 
  31  chr31_15130071     AKia    C    G        0      0        2 
  31  chr31_15130071     AOna    C    G        0      0        2 
  31  chr31_15130071     ASom    C    G        0      0        2 
  31  chr31_15130071     HCab    C    G        0      0        2 
  31  chr31_15130071     HPrz    C    G        0      0        2 
  31  chr31_15130071     ZBoe    C    G        0      0        2 
  31  chr31_15130071     ZGre    C    G        0      0        2 
  31  chr31_15130071     ZHar    C    G        0      0        2 
  31  chr31_15130071   Sample    C    G        0      0        2 
  31  chr31_15146328     AAsi    T    G        0      0        2 
  31  chr31_15146328     AKia    T    G        1      2        2 
  31  chr31_15146328     AOna    T    G        0      0        2 
  31  chr31_15146328     ASom    T    G        0      0        2 
  31  chr31_15146328     HCab    T    G        0      0        2 
  31  chr31_15146328     HPrz    T    G        0      0        2 
  31  chr31_15146328     ZBoe    T    G        0      0        2 
  31  chr31_15146328     ZGre    T    G        0      0        2 
  31  chr31_15146328     ZHar    T    G        0      0        2 
  31  chr31_15146328   Sample    T    G        0      0        2 
  31  chr31_15189063     AAsi    T    A        1      2        2 
  31  chr31_15189063     AKia    T    A        0      0        2 
  31  chr31_15189063     AOna    T    A        0      0        2 
  31  chr31_15189063     ASom    T    A        1      2        2 
  31  chr31_15189063     HCab    T    A        0      0        2 
  31  chr31_15189063     HPrz    T    A        0      0        2 
  31  chr31_15189063     ZBoe    T    A        0      0        2 
  31  chr31_15189063     ZGre    T    A        0      0        2 
  31  chr31_15189063     ZHar    T    A        0      0        2 
  31  chr31_15189063   Sample    T    A        1      2        2 
  31  chr31_15192516     AAsi    G    C        0      0        2 
  31  chr31_15192516     AKia    G    C        0      0        2 
  31  chr31_15192516     AOna    G    C        0      0        2 
  31  chr31_15192516     ASom    G    C        0      0        2 
  31  chr31_15192516     HCab    G    C        1      2        2 
  31  chr31_15192516     HPrz    G    C        1      2        2 
  31  chr31_15192516     ZBoe    G    C        0      0        2 
  31  chr31_15192516     ZGre    G    C        0      0        2 
  31  chr31_15192516     ZHar    G    C        0      0        2 
  31  chr31_15192516   Sample    G    C        0      0        2 
  31  chr31_15210816     AAsi    T    G        0      0        2 
  31  chr31_15210816     AKia    T    G        0      0        2 
  31  chr31_15210816     AOna    T    G        0      0        2 
  31  chr31_15210816     ASom    T    G        0      0        2 
  31  chr31_15210816     HCab    T    G        1      2        2 
  31  chr31_15210816     HPrz    T    G        1      2        2 
  31  chr31_15210816     ZBoe    T    G        0      0        2 
  31  chr31_15210816     ZGre    T    G        0      0        2 
  31  chr31_15210816     ZHar    T    G        0      0        2 
  31  chr31_15210816   Sample    T    G        0      0        2 
  31  chr31_15236403     AAsi    C    A        0      0        2 
  31  chr31_15236403     AKia    C    A        0      0        2 
  31  chr31_15236403     AOna    C    A        0      0        2 
  31  chr31_15236403     ASom    C    A        0      0        2 
  31  chr31_15236403     HCab    C    A        1      2        2 
  31  chr31_15236403     HPrz    C    A        1      2        2 
  31  chr31_15236403     ZBoe    C    A        0      0        2 
  31  chr31_15236403     ZGre    C    A        0      0        2 
  31  chr31_15236403     ZHar    C    A        0      0        2 
  31  chr31_15236403   Sample    C    A        0      0        2 
  31  chr31_15255508     AAsi    C    G        0      0        2 
  31  chr31_15255508     AKia    C    G        0      0        2 
  31  chr31_15255508     AOna    C    G        0      0        2 
  31  chr31_15255508     ASom    C    G        0      0        2 
  31  chr31_15255508     HCab    C    G        0      0        2 
  31  chr31_15255508     HPrz    C    G        0      0        2 
  31  chr31_15255508     ZBoe    C    G        0      0        2 
  31  chr31_15255508     ZGre    C    G        1      2        2 
  31  chr31_15255508     ZHar    C    G        0      0        2 
  31  chr31_15255508   Sample    C    G        0      0        2 
  31  chr31_15256340     AAsi    T    G        0      0        2 
  31  chr31_15256340     AKia    T    G        0      0        2 
  31  chr31_15256340     AOna    T    G        0      0        2 
  31  chr31_15256340     ASom    T    G        0      0        2 
  31  chr31_15256340     HCab    T    G        0      0        2 
  31  chr31_15256340     HPrz    T    G        0      0        2 
  31  chr31_15256340     ZBoe    T    G        0      0        2 
  31  chr31_15256340     ZGre    T    G        0      0        2 
  31  chr31_15256340     ZHar    T    G      0.5      1        2 
  31  chr31_15256340   Sample    T    G        0      0        2 
  31  chr31_15273729     AAsi    G    C        0      0        2 
  31  chr31_15273729     AKia    G    C        0      0        2 
  31  chr31_15273729     AOna    G    C        0      0        2 
  31  chr31_15273729     ASom    G    C        0      0        2 
  31  chr31_15273729     HCab    G    C        0      0        2 
  31  chr31_15273729     HPrz    G    C        0      0        2 
  31  chr31_15273729     ZBoe    G    C        0      0        2 
  31  chr31_15273729     ZGre    G    C        0      0        2 
  31  chr31_15273729     ZHar    G    C        1      2        2 
  31  chr31_15273729   Sample    G    C        0      0        2 
  31  chr31_15283671     AAsi    T    A        0      0        2 
  31  chr31_15283671     AKia    T    A        0      0        2 
  31  chr31_15283671     AOna    T    A        1      2        2 
  31  chr31_15283671     ASom    T    A        0      0        2 
  31  chr31_15283671     HCab    T    A        0      0        2 
  31  chr31_15283671     HPrz    T    A        0      0        2 
  31  chr31_15283671     ZBoe    T    A        0      0        2 
  31  chr31_15283671     ZGre    T    A        0      0        2 
  31  chr31_15283671     ZHar    T    A        0      0        2 
  31  chr31_15283671   Sample    T    A        0      0        2 
  31  chr31_15305684     AAsi    T    G        0      0        2 
  31  chr31_15305684     AKia    T    G        0      0        2 
  31  chr31_15305684     AOna    T    G        0      0        2 
  31  chr31_15305684     ASom    T    G        0      0        2 
  31  chr31_15305684     HCab    T    G        1      2        2 
  31  chr31_15305684     HPrz    T    G        1      2        2 
  31  chr31_15305684     ZBoe    T    G        0      0        2 
  31  chr31_15305684     ZGre    T    G        0      0        2 
  31  chr31_15305684     ZHar    T    G        0      0        2 
  31  chr31_15305684   Sample    T    G        0      0        2 
  31  chr31_15342048     AAsi    G    T        0      0        2 
  31  chr31_15342048     AKia    G    T        0      0        2 
  31  chr31_15342048     AOna    G    T        0      0        2 
  31  chr31_15342048     ASom    G    T        0      0        2 
  31  chr31_15342048     HCab    G    T        0      0        2 
  31  chr31_15342048     HPrz    G    T        0      0        2 
  31  chr31_15342048     ZBoe    G    T        0      0        2 
  31  chr31_15342048     ZGre    G    T        0      0        2 
  31  chr31_15342048     ZHar    G    T        1      2        2 
  31  chr31_15342048   Sample    G    T        0      0        2 
  31  chr31_15349518     AAsi    C    G        0      0        2 
  31  chr31_15349518     AKia    C    G        0      0        2 
  31  chr31_15349518     AOna    C    G        0      0        2 
  31  chr31_15349518     ASom    C    G        0      0        2 
  31  chr31_15349518     HCab    C    G      0.5      1        2 
  31  chr31_15349518     HPrz    C    G        0      0        2 
  31  chr31_15349518     ZBoe    C    G        0      0        2 
  31  chr31_15349518     ZGre    C    G        0      0        2 
  31  chr31_15349518     ZHar    C    G        0      0        2 
  31  chr31_15349518   Sample    C    G        0      0        2 
  31  chr31_15360125     AAsi    A    C        0      0        2 
  31  chr31_15360125     AKia    A    C        0      0        2 
  31  chr31_15360125     AOna    A    C        0      0        2 
  31  chr31_15360125     ASom    A    C        0      0        2 
  31  chr31_15360125     HCab    A    C        0      0        2 
  31  chr31_15360125     HPrz    A    C        0      0        2 
  31  chr31_15360125     ZBoe    A    C        0      0        2 
  31  chr31_15360125     ZGre    A    C        0      0        2 
  31  chr31_15360125     ZHar    A    C      0.5      1        2 
  31  chr31_15360125   Sample    A    C        0      0        2 
  31  chr31_15363637     AAsi    A    C        0      0        2 
  31  chr31_15363637     AKia    A    C        0      0        2 
  31  chr31_15363637     AOna    A    C        0      0        2 
  31  chr31_15363637     ASom    A    C        0      0        2 
  31  chr31_15363637     HCab    A    C        0      0        2 
  31  chr31_15363637     HPrz    A    C        1      2        2 
  31  chr31_15363637     ZBoe    A    C        0      0        2 
  31  chr31_15363637     ZGre    A    C        0      0        2 
  31  chr31_15363637     ZHar    A    C        0      0        2 
  31  chr31_15363637   Sample    A    C        0      0        2 
  31  chr31_15385606     AAsi    G    T        0      0        2 
  31  chr31_15385606     AKia    G    T        0      0        2 
  31  chr31_15385606     AOna    G    T        1      2        2 
  31  chr31_15385606     ASom    G    T        0      0        2 
  31  chr31_15385606     HCab    G    T        0      0        2 
  31  chr31_15385606     HPrz    G    T        0      0        2 
  31  chr31_15385606     ZBoe    G    T        0      0        2 
  31  chr31_15385606     ZGre    G    T        0      0        2 
  31  chr31_15385606     ZHar    G    T        0      0        2 
  31  chr31_15385606   Sample    G    T        0      0        2 
  31  chr31_15408785     AAsi    A    C        0      0        2 
  31  chr31_15408785     AKia    A    C        0      0        2 
  31  chr31_15408785     AOna    A    C        0      0        2 
  31  chr31_15408785     ASom    A    C        0      0        2 
  31  chr31_15408785     HCab    A    C        1      2        2 
  31  chr31_15408785     HPrz    A    C        1      2        2 
  31  chr31_15408785     ZBoe    A    C        0      0        2 
  31  chr31_15408785     ZGre    A    C        0      0        2 
  31  chr31_15408785     ZHar    A    C        0      0        2 
  31  chr31_15408785   Sample    A    C        0      0        2 
  31  chr31_15411823     AAsi    G    T        1      2        2 
  31  chr31_15411823     AKia    G    T        0      0        2 
  31  chr31_15411823     AOna    G    T        0      0        2 
  31  chr31_15411823     ASom    G    T        1      2        2 
  31  chr31_15411823     HCab    G    T        0      0        2 
  31  chr31_15411823     HPrz    G    T        0      0        2 
  31  chr31_15411823     ZBoe    G    T        0      0        2 
  31  chr31_15411823     ZGre    G    T        0      0        2 
  31  chr31_15411823     ZHar    G    T        0      0        2 
  31  chr31_15411823   Sample    G    T        1      2        2 
  31  chr31_15415286     AAsi    G    C        0      0        2 
  31  chr31_15415286     AKia    G    C        1      2        2 
  31  chr31_15415286     AOna    G    C        1      2        2 
  31  chr31_15415286     ASom    G    C        0      0        2 
  31  chr31_15415286     HCab    G    C        0      0        2 
  31  chr31_15415286     HPrz    G    C        0      0        2 
  31  chr31_15415286     ZBoe    G    C        0      0        2 
  31  chr31_15415286     ZGre    G    C        0      0        2 
  31  chr31_15415286     ZHar    G    C        0      0        2 
  31  chr31_15415286   Sample    G    C        0      0        2 
  31  chr31_15418235     AAsi    T    A        0      0        2 
  31  chr31_15418235     AKia    T    A        0      0        2 
  31  chr31_15418235     AOna    T    A        0      0        2 
  31  chr31_15418235     ASom    T    A        0      0        2 
  31  chr31_15418235     HCab    T    A        0      0        2 
  31  chr31_15418235     HPrz    T    A        0      0        2 
  31  chr31_15418235     ZBoe    T    A      0.5      1        2 
  31  chr31_15418235     ZGre    T    A        0      0        2 
  31  chr31_15418235     ZHar    T    A        0      0        2 
  31  chr31_15418235   Sample    T    A        0      0        2 
  31  chr31_15433835     AAsi    T    G        0      0        2 
  31  chr31_15433835     AKia    T    G        0      0        2 
  31  chr31_15433835     AOna    T    G        0      0        2 
  31  chr31_15433835     ASom    T    G        0      0        2 
  31  chr31_15433835     HCab    T    G        1      2        2 
  31  chr31_15433835     HPrz    T    G        1      2        2 
  31  chr31_15433835     ZBoe    T    G        0      0        2 
  31  chr31_15433835     ZGre    T    G        0      0        2 
  31  chr31_15433835     ZHar    T    G        0      0        2 
  31  chr31_15433835   Sample    T    G        0      0        2 
  31  chr31_15467329     AAsi    C    G        0      0        2 
  31  chr31_15467329     AKia    C    G        0      0        2 
  31  chr31_15467329     AOna    C    G        0      0        2 
  31  chr31_15467329     ASom    C    G        0      0        2 
  31  chr31_15467329     HCab    C    G        1      2        2 
  31  chr31_15467329     HPrz    C    G        0      0        2 
  31  chr31_15467329     ZBoe    C    G        0      0        2 
  31  chr31_15467329     ZGre    C    G        0      0        2 
  31  chr31_15467329     ZHar    C    G        0      0        2 
  31  chr31_15467329   Sample    C    G        0      0        2 
  31  chr31_15478580     AAsi    G    T        0      0        2 
  31  chr31_15478580     AKia    G    T        0      0        2 
  31  chr31_15478580     AOna    G    T        0      0        2 
  31  chr31_15478580     ASom    G    T        1      2        2 
  31  chr31_15478580     HCab    G    T        0      0        2 
  31  chr31_15478580     HPrz    G    T        0      0        2 
  31  chr31_15478580     ZBoe    G    T        0      0        2 
  31  chr31_15478580     ZGre    G    T        0      0        2 
  31  chr31_15478580     ZHar    G    T        0      0        2 
  31  chr31_15478580   Sample    G    T        0      0        2 
  31  chr31_15479837     AAsi    C    A        0      0        2 
  31  chr31_15479837     AKia    C    A        0      0        2 
  31  chr31_15479837     AOna    C    A        0      0        2 
  31  chr31_15479837     ASom    C    A        0      0        2 
  31  chr31_15479837     HCab    C    A        0      0        2 
  31  chr31_15479837     HPrz    C    A        0      0        2 
  31  chr31_15479837     ZBoe    C    A        1      2        2 
  31  chr31_15479837     ZGre    C    A        0      0        2 
  31  chr31_15479837     ZHar    C    A        0      0        2 
  31  chr31_15479837   Sample    C    A        0      0        2 
  31  chr31_15483419     AAsi    C    A        1      2        2 
  31  chr31_15483419     AKia    C    A        0      0        2 
  31  chr31_15483419     AOna    C    A        0      0        2 
  31  chr31_15483419     ASom    C    A        0      0        2 
  31  chr31_15483419     HCab    C    A        0      0        2 
  31  chr31_15483419     HPrz    C    A        0      0        2 
  31  chr31_15483419     ZBoe    C    A        0      0        2 
  31  chr31_15483419     ZGre    C    A        0      0        2 
  31  chr31_15483419     ZHar    C    A        0      0        2 
  31  chr31_15483419   Sample    C    A        1      2        2 
  31  chr31_15491107     AAsi    C    G        0      0        2 
  31  chr31_15491107     AKia    C    G        0      0        2 
  31  chr31_15491107     AOna    C    G        0      0        2 
  31  chr31_15491107     ASom    C    G        0      0        2 
  31  chr31_15491107     HCab    C    G        1      2        2 
  31  chr31_15491107     HPrz    C    G        1      2        2 
  31  chr31_15491107     ZBoe    C    G        0      0        2 
  31  chr31_15491107     ZGre    C    G        0      0        2 
  31  chr31_15491107     ZHar    C    G        0      0        2 
  31  chr31_15491107   Sample    C    G        0      0        2 
  31  chr31_15492866     AAsi    C    G        0      0        2 
  31  chr31_15492866     AKia    C    G        0      0        2 
  31  chr31_15492866     AOna    C    G        0      0        2 
  31  chr31_15492866     ASom    C    G        1      2        2 
  31  chr31_15492866     HCab    C    G        0      0        2 
  31  chr31_15492866     HPrz    C    G        0      0        2 
  31  chr31_15492866     ZBoe    C    G        0      0        2 
  31  chr31_15492866     ZGre    C    G        0      0        2 
  31  chr31_15492866     ZHar    C    G        0      0        2 
  31  chr31_15492866   Sample    C    G        1      2        2 
  31  chr31_15495423     AAsi    A    C        0      0        2 
  31  chr31_15495423     AKia    A    C        0      0        2 
  31  chr31_15495423     AOna    A    C        0      0        2 
  31  chr31_15495423     ASom    A    C        0      0        2 
  31  chr31_15495423     HCab    A    C        0      0        2 
  31  chr31_15495423     HPrz    A    C        0      0        2 
  31  chr31_15495423     ZBoe    A    C      0.5      1        2 
  31  chr31_15495423     ZGre    A    C        0      0        2 
  31  chr31_15495423     ZHar    A    C        0      0        2 
  31  chr31_15495423   Sample    A    C        0      0        2 
  31  chr31_15495871     AAsi    C    A        0      0        2 
  31  chr31_15495871     AKia    C    A        0      0        2 
  31  chr31_15495871     AOna    C    A        0      0        2 
  31  chr31_15495871     ASom    C    A        0      0        2 
  31  chr31_15495871     HCab    C    A        0      0        2 
  31  chr31_15495871     HPrz    C    A        0      0        2 
  31  chr31_15495871     ZBoe    C    A        0      0        2 
  31  chr31_15495871     ZGre    C    A        0      0        2 
  31  chr31_15495871     ZHar    C    A      0.5      1        2 
  31  chr31_15495871   Sample    C    A        0      0        2 
  31  chr31_15524482     AAsi    C    G        0      0        2 
  31  chr31_15524482     AKia    C    G        0      0        2 
  31  chr31_15524482     AOna    C    G        0      0        2 
  31  chr31_15524482     ASom    C    G        0      0        2 
  31  chr31_15524482     HCab    C    G        1      2        2 
  31  chr31_15524482     HPrz    C    G        1      2        2 
  31  chr31_15524482     ZBoe    C    G        0      0        2 
  31  chr31_15524482     ZGre    C    G        0      0        2 
  31  chr31_15524482     ZHar    C    G        0      0        2 
  31  chr31_15524482   Sample    C    G        0      0        2 
  31  chr31_15553832     AAsi    G    C        0      0        2 
  31  chr31_15553832     AKia    G    C        0      0        2 
  31  chr31_15553832     AOna    G    C        0      0        2 
  31  chr31_15553832     ASom    G    C        0      0        2 
  31  chr31_15553832     HCab    G    C        0      0        2 
  31  chr31_15553832     HPrz    G    C        0      0        2 
  31  chr31_15553832     ZBoe    G    C        0      0        2 
  31  chr31_15553832     ZGre    G    C        0      0        2 
  31  chr31_15553832     ZHar    G    C        1      2        2 
  31  chr31_15553832   Sample    G    C        0      0        2 
  31  chr31_15559663     AAsi    G    C        0      0        2 
  31  chr31_15559663     AKia    G    C        0      0        2 
  31  chr31_15559663     AOna    G    C        0      0        2 
  31  chr31_15559663     ASom    G    C        0      0        2 
  31  chr31_15559663     HCab    G    C        0      0        2 
  31  chr31_15559663     HPrz    G    C        0      0        2 
  31  chr31_15559663     ZBoe    G    C        0      0        2 
  31  chr31_15559663     ZGre    G    C        1      2        2 
  31  chr31_15559663     ZHar    G    C        0      0        2 
  31  chr31_15559663   Sample    G    C        0      0        2 
  31  chr31_15561268     AAsi    G    C        0      0        2 
  31  chr31_15561268     AKia    G    C        0      0        2 
  31  chr31_15561268     AOna    G    C        0      0        2 
  31  chr31_15561268     ASom    G    C        0      0        2 
  31  chr31_15561268     HCab    G    C        1      2        2 
  31  chr31_15561268     HPrz    G    C        1      2        2 
  31  chr31_15561268     ZBoe    G    C        0      0        2 
  31  chr31_15561268     ZGre    G    C        0      0        2 
  31  chr31_15561268     ZHar    G    C        0      0        2 
  31  chr31_15561268   Sample    G    C        0      0        2 
  31  chr31_15580038     AAsi    G    T        0      0        2 
  31  chr31_15580038     AKia    G    T        0      0        2 
  31  chr31_15580038     AOna    G    T        0      0        2 
  31  chr31_15580038     ASom    G    T        0      0        2 
  31  chr31_15580038     HCab    G    T      0.5      1        2 
  31  chr31_15580038     HPrz    G    T        0      0        2 
  31  chr31_15580038     ZBoe    G    T        0      0        2 
  31  chr31_15580038     ZGre    G    T        0      0        2 
  31  chr31_15580038     ZHar    G    T        0      0        2 
  31  chr31_15580038   Sample    G    T        0      0        2 
  31  chr31_15582684     AAsi    C    A        0      0        2 
  31  chr31_15582684     AKia    C    A        0      0        2 
  31  chr31_15582684     AOna    C    A        0      0        2 
  31  chr31_15582684     ASom    C    A        0      0        2 
  31  chr31_15582684     HCab    C    A        1      2        2 
  31  chr31_15582684     HPrz    C    A        1      2        2 
  31  chr31_15582684     ZBoe    C    A        0      0        2 
  31  chr31_15582684     ZGre    C    A        0      0        2 
  31  chr31_15582684     ZHar    C    A        0      0        2 
  31  chr31_15582684   Sample    C    A        0      0        2 
  31  chr31_15590552     AAsi    G    C        0      0        2 
  31  chr31_15590552     AKia    G    C        0      0        2 
  31  chr31_15590552     AOna    G    C        0      0        2 
  31  chr31_15590552     ASom    G    C        0      0        2 
  31  chr31_15590552     HCab    G    C        0      0        2 
  31  chr31_15590552     HPrz    G    C        0      0        2 
  31  chr31_15590552     ZBoe    G    C        0      0        2 
  31  chr31_15590552     ZGre    G    C        1      2        2 
  31  chr31_15590552     ZHar    G    C        0      0        2 
  31  chr31_15590552   Sample    G    C        0      0        2 
  31  chr31_15601822     AAsi    C    G        0      0        2 
  31  chr31_15601822     AKia    C    G        0      0        2 
  31  chr31_15601822     AOna    C    G        0      0        2 
  31  chr31_15601822     ASom    C    G        0      0        2 
  31  chr31_15601822     HCab    C    G        0      0        2 
  31  chr31_15601822     HPrz    C    G        0      0        2 
  31  chr31_15601822     ZBoe    C    G      0.5      1        2 
  31  chr31_15601822     ZGre    C    G        0      0        2 
  31  chr31_15601822     ZHar    C    G        0      0        2 
  31  chr31_15601822   Sample    C    G        0      0        2 
  31  chr31_15640294     AAsi    G    T      0.5      1        2 
  31  chr31_15640294     AKia    G    T        0      0        2 
  31  chr31_15640294     AOna    G    T        0      0        2 
  31  chr31_15640294     ASom    G    T        0      0        2 
  31  chr31_15640294     HCab    G    T        0      0        2 
  31  chr31_15640294     HPrz    G    T        0      0        2 
  31  chr31_15640294     ZBoe    G    T        0      0        2 
  31  chr31_15640294     ZGre    G    T        0      0        2 
  31  chr31_15640294     ZHar    G    T        0      0        2 
  31  chr31_15640294   Sample    G    T        0      0        2 
  31  chr31_15665158     AAsi    G    T        0      0        2 
  31  chr31_15665158     AKia    G    T        0      0        2 
  31  chr31_15665158     AOna    G    T        0      0        2 
  31  chr31_15665158     ASom    G    T        0      0        2 
  31  chr31_15665158     HCab    G    T        0      0        2 
  31  chr31_15665158     HPrz    G    T        0      0        2 
  31  chr31_15665158     ZBoe    G    T      0.5      1        2 
  31  chr31_15665158     ZGre    G    T        0      0        2 
  31  chr31_15665158     ZHar    G    T        0      0        2 
  31  chr31_15665158   Sample    G    T        0      0        2 
  31  chr31_15676739     AAsi    T    G        0      0        2 
  31  chr31_15676739     AKia    T    G        0      0        2 
  31  chr31_15676739     AOna    T    G        0      0        2 
  31  chr31_15676739     ASom    T    G        0      0        2 
  31  chr31_15676739     HCab    T    G        1      2        2 
  31  chr31_15676739     HPrz    T    G        1      2        2 
  31  chr31_15676739     ZBoe    T    G        0      0        2 
  31  chr31_15676739     ZGre    T    G        0      0        2 
  31  chr31_15676739     ZHar    T    G        0      0        2 
  31  chr31_15676739   Sample    T    G        0      0        2 
  31  chr31_15688465     AAsi    C    G      0.5      1        2 
  31  chr31_15688465     AKia    C    G        0      0        2 
  31  chr31_15688465     AOna    C    G        0      0        2 
  31  chr31_15688465     ASom    C    G        1      2        2 
  31  chr31_15688465     HCab    C    G        0      0        2 
  31  chr31_15688465     HPrz    C    G        0      0        2 
  31  chr31_15688465     ZBoe    C    G        0      0        2 
  31  chr31_15688465     ZGre    C    G        0      0        2 
  31  chr31_15688465     ZHar    C    G        0      0        2 
  31  chr31_15688465   Sample    C    G        0      0        2 
  31  chr31_15703625     AAsi    T    A        0      0        2 
  31  chr31_15703625     AKia    T    A        0      0        2 
  31  chr31_15703625     AOna    T    A        0      0        2 
  31  chr31_15703625     ASom    T    A        0      0        2 
  31  chr31_15703625     HCab    T    A        0      0        2 
  31  chr31_15703625     HPrz    T    A        0      0        2 
  31  chr31_15703625     ZBoe    T    A        0      0        2 
  31  chr31_15703625     ZGre    T    A        0      0        2 
  31  chr31_15703625     ZHar    T    A        1      2        2 
  31  chr31_15703625   Sample    T    A        0      0        2 
  31  chr31_15729204     AAsi    C    G        0      0        2 
  31  chr31_15729204     AKia    C    G        1      2        2 
  31  chr31_15729204     AOna    C    G        1      2        2 
  31  chr31_15729204     ASom    C    G        0      0        2 
  31  chr31_15729204     HCab    C    G        0      0        2 
  31  chr31_15729204     HPrz    C    G        0      0        2 
  31  chr31_15729204     ZBoe    C    G        0      0        2 
  31  chr31_15729204     ZGre    C    G        0      0        2 
  31  chr31_15729204     ZHar    C    G        0      0        2 
  31  chr31_15729204   Sample    C    G        0      0        2 
  31  chr31_15738337     AAsi    C    A        0      0        2 
  31  chr31_15738337     AKia    C    A        0      0        2 
  31  chr31_15738337     AOna    C    A        0      0        2 
  31  chr31_15738337     ASom    C    A        0      0        2 
  31  chr31_15738337     HCab    C    A        0      0        2 
  31  chr31_15738337     HPrz    C    A        0      0        2 
  31  chr31_15738337     ZBoe    C    A      0.5      1        2 
  31  chr31_15738337     ZGre    C    A        0      0        2 
  31  chr31_15738337     ZHar    C    A        0      0        2 
  31  chr31_15738337   Sample    C    A        0      0        2 
  31  chr31_15749434     AAsi    G    C        0      0        2 
  31  chr31_15749434     AKia    G    C        0      0        2 
  31  chr31_15749434     AOna    G    C        0      0        2 
  31  chr31_15749434     ASom    G    C        0      0        2 
  31  chr31_15749434     HCab    G    C        0      0        2 
  31  chr31_15749434     HPrz    G    C        0      0        2 
  31  chr31_15749434     ZBoe    G    C        0      0        2 
  31  chr31_15749434     ZGre    G    C        0      0        2 
  31  chr31_15749434     ZHar    G    C      0.5      1        2 
  31  chr31_15749434   Sample    G    C        0      0        2 
  31  chr31_15766716     AAsi    C    A        1      2        2 
  31  chr31_15766716     AKia    C    A        1      2        2 
  31  chr31_15766716     AOna    C    A        1      2        2 
  31  chr31_15766716     ASom    C    A        1      2        2 
  31  chr31_15766716     HCab    C    A        0      0        2 
  31  chr31_15766716     HPrz    C    A        0      0        2 
  31  chr31_15766716     ZBoe    C    A        0      0        2 
  31  chr31_15766716     ZGre    C    A        0      0        2 
  31  chr31_15766716     ZHar    C    A        0      0        2 
  31  chr31_15766716   Sample    C    A        1      2        2 
  31  chr31_15779815     AAsi    G    T        0      0        2 
  31  chr31_15779815     AKia    G    T        1      2        2 
  31  chr31_15779815     AOna    G    T        1      2        2 
  31  chr31_15779815     ASom    G    T        0      0        2 
  31  chr31_15779815     HCab    G    T        0      0        2 
  31  chr31_15779815     HPrz    G    T        0      0        2 
  31  chr31_15779815     ZBoe    G    T        0      0        2 
  31  chr31_15779815     ZGre    G    T        0      0        2 
  31  chr31_15779815     ZHar    G    T        0      0        2 
  31  chr31_15779815   Sample    G    T        0      0        2 
  31  chr31_15796488     AAsi    G    C        0      0        2 
  31  chr31_15796488     AKia    G    C        0      0        2 
  31  chr31_15796488     AOna    G    C        1      2        2 
  31  chr31_15796488     ASom    G    C        0      0        2 
  31  chr31_15796488     HCab    G    C        0      0        2 
  31  chr31_15796488     HPrz    G    C        0      0        2 
  31  chr31_15796488     ZBoe    G    C        0      0        2 
  31  chr31_15796488     ZGre    G    C        0      0        2 
  31  chr31_15796488     ZHar    G    C        0      0        2 
  31  chr31_15796488   Sample    G    C        0      0        2 
  31  chr31_15803566     AAsi    G    C        0      0        2 
  31  chr31_15803566     AKia    G    C        0      0        2 
  31  chr31_15803566     AOna    G    C        0      0        2 
  31  chr31_15803566     ASom    G    C        0      0        2 
  31  chr31_15803566     HCab    G    C      0.5      1        2 
  31  chr31_15803566     HPrz    G    C        1      2        2 
  31  chr31_15803566     ZBoe    G    C        0      0        2 
  31  chr31_15803566     ZGre    G    C        0      0        2 
  31  chr31_15803566     ZHar    G    C        0      0        2 
  31  chr31_15803566   Sample    G    C        0      0        2 
  31  chr31_15804485     AAsi    C    A        0      0        2 
  31  chr31_15804485     AKia    C    A        0      0        2 
  31  chr31_15804485     AOna    C    A        0      0        2 
  31  chr31_15804485     ASom    C    A        0      0        2 
  31  chr31_15804485     HCab    C    A        1      2        2 
  31  chr31_15804485     HPrz    C    A        1      2        2 
  31  chr31_15804485     ZBoe    C    A        0      0        2 
  31  chr31_15804485     ZGre    C    A        0      0        2 
  31  chr31_15804485     ZHar    C    A        0      0        2 
  31  chr31_15804485   Sample    C    A        0      0        2 
  31  chr31_15826732     AAsi    A    T        0      0        2 
  31  chr31_15826732     AKia    A    T        0      0        2 
  31  chr31_15826732     AOna    A    T        0      0        2 
  31  chr31_15826732     ASom    A    T        0      0        2 
  31  chr31_15826732     HCab    A    T        1      2        2 
  31  chr31_15826732     HPrz    A    T        1      2        2 
  31  chr31_15826732     ZBoe    A    T        0      0        2 
  31  chr31_15826732     ZGre    A    T        0      0        2 
  31  chr31_15826732     ZHar    A    T        0      0        2 
  31  chr31_15826732   Sample    A    T        0      0        2 
  31  chr31_15848247     AAsi    C    G        0      0        2 
  31  chr31_15848247     AKia    C    G        0      0        2 
  31  chr31_15848247     AOna    C    G        1      2        2 
  31  chr31_15848247     ASom    C    G        1      2        2 
  31  chr31_15848247     HCab    C    G        0      0        2 
  31  chr31_15848247     HPrz    C    G        0      0        2 
  31  chr31_15848247     ZBoe    C    G        0      0        2 
  31  chr31_15848247     ZGre    C    G        0      0        2 
  31  chr31_15848247     ZHar    C    G        0      0        2 
  31  chr31_15848247   Sample    C    G        0      0        2 
  31  chr31_15868590     AAsi    T    G        0      0        2 
  31  chr31_15868590     AKia    T    G        1      2        2 
  31  chr31_15868590     AOna    T    G        0      0        2 
  31  chr31_15868590     ASom    T    G        0      0        2 
  31  chr31_15868590     HCab    T    G        0      0        2 
  31  chr31_15868590     HPrz    T    G        0      0        2 
  31  chr31_15868590     ZBoe    T    G        0      0        2 
  31  chr31_15868590     ZGre    T    G        0      0        2 
  31  chr31_15868590     ZHar    T    G        0      0        2 
  31  chr31_15868590   Sample    T    G        0      0        2 
  31  chr31_15872324     AAsi    C    G        0      0        2 
  31  chr31_15872324     AKia    C    G        0      0        2 
  31  chr31_15872324     AOna    C    G        0      0        2 
  31  chr31_15872324     ASom    C    G        0      0        2 
  31  chr31_15872324     HCab    C    G        0      0        2 
  31  chr31_15872324     HPrz    C    G        1      2        2 
  31  chr31_15872324     ZBoe    C    G        0      0        2 
  31  chr31_15872324     ZGre    C    G        0      0        2 
  31  chr31_15872324     ZHar    C    G        0      0        2 
  31  chr31_15872324   Sample    C    G        0      0        2 
  31  chr31_15900506     AAsi    C    G        0      0        2 
  31  chr31_15900506     AKia    C    G        0      0        2 
  31  chr31_15900506     AOna    C    G        0      0        2 
  31  chr31_15900506     ASom    C    G        0      0        2 
  31  chr31_15900506     HCab    C    G        1      2        2 
  31  chr31_15900506     HPrz    C    G        1      2        2 
  31  chr31_15900506     ZBoe    C    G        0      0        2 
  31  chr31_15900506     ZGre    C    G        0      0        2 
  31  chr31_15900506     ZHar    C    G        0      0        2 
  31  chr31_15900506   Sample    C    G        0      0        2 
  31  chr31_15952933     AAsi    A    T        0      0        2 
  31  chr31_15952933     AKia    A    T        0      0        2 
  31  chr31_15952933     AOna    A    T        0      0        2 
  31  chr31_15952933     ASom    A    T        0      0        2 
  31  chr31_15952933     HCab    A    T      0.5      1        2 
  31  chr31_15952933     HPrz    A    T        1      2        2 
  31  chr31_15952933     ZBoe    A    T        0      0        2 
  31  chr31_15952933     ZGre    A    T        0      0        2 
  31  chr31_15952933     ZHar    A    T        0      0        2 
  31  chr31_15952933   Sample    A    T        0      0        2 
  31  chr31_15972175     AAsi    T    A        0      0        2 
  31  chr31_15972175     AKia    T    A        0      0        2 
  31  chr31_15972175     AOna    T    A        0      0        2 
  31  chr31_15972175     ASom    T    A        0      0        2 
  31  chr31_15972175     HCab    T    A        0      0        2 
  31  chr31_15972175     HPrz    T    A        0      0        2 
  31  chr31_15972175     ZBoe    T    A      0.5      1        2 
  31  chr31_15972175     ZGre    T    A        0      0        2 
  31  chr31_15972175     ZHar    T    A        0      0        2 
  31  chr31_15972175   Sample    T    A        0      0        2 
  31  chr31_15980547     AAsi    G    C        0      0        2 
  31  chr31_15980547     AKia    G    C        0      0        2 
  31  chr31_15980547     AOna    G    C        0      0        2 
  31  chr31_15980547     ASom    G    C        0      0        2 
  31  chr31_15980547     HCab    G    C        0      0        2 
  31  chr31_15980547     HPrz    G    C        0      0        2 
  31  chr31_15980547     ZBoe    G    C        0      0        2 
  31  chr31_15980547     ZGre    G    C        0      0        2 
  31  chr31_15980547     ZHar    G    C        1      2        2 
  31  chr31_15980547   Sample    G    C        0      0        2 
  31  chr31_15984805     AAsi    G    C        0      0        2 
  31  chr31_15984805     AKia    G    C        0      0        2 
  31  chr31_15984805     AOna    G    C        0      0        2 
  31  chr31_15984805     ASom    G    C        0      0        2 
  31  chr31_15984805     HCab    G    C        1      2        2 
  31  chr31_15984805     HPrz    G    C        1      2        2 
  31  chr31_15984805     ZBoe    G    C        0      0        2 
  31  chr31_15984805     ZGre    G    C        0      0        2 
  31  chr31_15984805     ZHar    G    C        0      0        2 
  31  chr31_15984805   Sample    G    C        0      0        2 
  31  chr31_15991012     AAsi    C    A        0      0        2 
  31  chr31_15991012     AKia    C    A        1      2        2 
  31  chr31_15991012     AOna    C    A        1      2        2 
  31  chr31_15991012     ASom    C    A        0      0        2 
  31  chr31_15991012     HCab    C    A        0      0        2 
  31  chr31_15991012     HPrz    C    A        0      0        2 
  31  chr31_15991012     ZBoe    C    A        0      0        2 
  31  chr31_15991012     ZGre    C    A        0      0        2 
  31  chr31_15991012     ZHar    C    A        0      0        2 
  31  chr31_15991012   Sample    C    A        0      0        2 
  31  chr31_16044095     AAsi    T    A        0      0        2 
  31  chr31_16044095     AKia    T    A        0      0        2 
  31  chr31_16044095     AOna    T    A        0      0        2 
  31  chr31_16044095     ASom    T    A        0      0        2 
  31  chr31_16044095     HCab    T    A        1      2        2 
  31  chr31_16044095     HPrz    T    A        1      2        2 
  31  chr31_16044095     ZBoe    T    A        0      0        2 
  31  chr31_16044095     ZGre    T    A        0      0        2 
  31  chr31_16044095     ZHar    T    A        0      0        2 
  31  chr31_16044095   Sample    T    A        0      0        2 
  31  chr31_16071368     AAsi    G    C        0      0        2 
  31  chr31_16071368     AKia    G    C        0      0        2 
  31  chr31_16071368     AOna    G    C        0      0        2 
  31  chr31_16071368     ASom    G    C        0      0        2 
  31  chr31_16071368     HCab    G    C        0      0        2 
  31  chr31_16071368     HPrz    G    C        0      0        2 
  31  chr31_16071368     ZBoe    G    C      0.5      1        2 
  31  chr31_16071368     ZGre    G    C        0      0        2 
  31  chr31_16071368     ZHar    G    C        0      0        2 
  31  chr31_16071368   Sample    G    C        0      0        2 
  31  chr31_16071502     AAsi    T    G        0      0        2 
  31  chr31_16071502     AKia    T    G        0      0        2 
  31  chr31_16071502     AOna    T    G        0      0        2 
  31  chr31_16071502     ASom    T    G        0      0        2 
  31  chr31_16071502     HCab    T    G      0.5      1        2 
  31  chr31_16071502     HPrz    T    G        0      0        2 
  31  chr31_16071502     ZBoe    T    G        0      0        2 
  31  chr31_16071502     ZGre    T    G        0      0        2 
  31  chr31_16071502     ZHar    T    G        0      0        2 
  31  chr31_16071502   Sample    T    G        0      0        2 
  31  chr31_16075310     AAsi    C    A        0      0        2 
  31  chr31_16075310     AKia    C    A        0      0        2 
  31  chr31_16075310     AOna    C    A        0      0        2 
  31  chr31_16075310     ASom    C    A        0      0        2 
  31  chr31_16075310     HCab    C    A        0      0        2 
  31  chr31_16075310     HPrz    C    A        0      0        2 
  31  chr31_16075310     ZBoe    C    A      0.5      1        2 
  31  chr31_16075310     ZGre    C    A        0      0        2 
  31  chr31_16075310     ZHar    C    A        0      0        2 
  31  chr31_16075310   Sample    C    A        0      0        2 
  31  chr31_16088397     AAsi    C    A        0      0        2 
  31  chr31_16088397     AKia    C    A        1      2        2 
  31  chr31_16088397     AOna    C    A        0      0        2 
  31  chr31_16088397     ASom    C    A        0      0        2 
  31  chr31_16088397     HCab    C    A        0      0        2 
  31  chr31_16088397     HPrz    C    A        0      0        2 
  31  chr31_16088397     ZBoe    C    A        0      0        2 
  31  chr31_16088397     ZGre    C    A        0      0        2 
  31  chr31_16088397     ZHar    C    A        0      0        2 
  31  chr31_16088397   Sample    C    A        0      0        2 
  31  chr31_16101301     AAsi    C    G        0      0        2 
  31  chr31_16101301     AKia    C    G      0.5      1        2 
  31  chr31_16101301     AOna    C    G        0      0        2 
  31  chr31_16101301     ASom    C    G        0      0        2 
  31  chr31_16101301     HCab    C    G        0      0        2 
  31  chr31_16101301     HPrz    C    G        0      0        2 
  31  chr31_16101301     ZBoe    C    G        0      0        2 
  31  chr31_16101301     ZGre    C    G        0      0        2 
  31  chr31_16101301     ZHar    C    G        0      0        2 
  31  chr31_16101301   Sample    C    G        0      0        2 
  31  chr31_16102671     AAsi    T    G        0      0        2 
  31  chr31_16102671     AKia    T    G        0      0        2 
  31  chr31_16102671     AOna    T    G        0      0        2 
  31  chr31_16102671     ASom    T    G        0      0        2 
  31  chr31_16102671     HCab    T    G        0      0        2 
  31  chr31_16102671     HPrz    T    G        0      0        2 
  31  chr31_16102671     ZBoe    T    G        0      0        2 
  31  chr31_16102671     ZGre    T    G        1      2        2 
  31  chr31_16102671     ZHar    T    G        0      0        2 
  31  chr31_16102671   Sample    T    G        0      0        2 
  31  chr31_16110919     AAsi    A    T        0      0        2 
  31  chr31_16110919     AKia    A    T        0      0        2 
  31  chr31_16110919     AOna    A    T        0      0        2 
  31  chr31_16110919     ASom    A    T        0      0        2 
  31  chr31_16110919     HCab    A    T        0      0        2 
  31  chr31_16110919     HPrz    A    T        0      0        2 
  31  chr31_16110919     ZBoe    A    T        1      2        2 
  31  chr31_16110919     ZGre    A    T        1      2        2 
  31  chr31_16110919     ZHar    A    T        0      0        2 
  31  chr31_16110919   Sample    A    T        0      0        2 
  31  chr31_16127450     AAsi    A    T        0      0        2 
  31  chr31_16127450     AKia    A    T        0      0        2 
  31  chr31_16127450     AOna    A    T        0      0        2 
  31  chr31_16127450     ASom    A    T        0      0        2 
  31  chr31_16127450     HCab    A    T        1      2        2 
  31  chr31_16127450     HPrz    A    T        1      2        2 
  31  chr31_16127450     ZBoe    A    T        0      0        2 
  31  chr31_16127450     ZGre    A    T        0      0        2 
  31  chr31_16127450     ZHar    A    T        0      0        2 
  31  chr31_16127450   Sample    A    T        0      0        2 
  31  chr31_16158514     AAsi    A    T        0      0        2 
  31  chr31_16158514     AKia    A    T        0      0        2 
  31  chr31_16158514     AOna    A    T        0      0        2 
  31  chr31_16158514     ASom    A    T        0      0        2 
  31  chr31_16158514     HCab    A    T        1      2        2 
  31  chr31_16158514     HPrz    A    T        1      2        2 
  31  chr31_16158514     ZBoe    A    T        0      0        2 
  31  chr31_16158514     ZGre    A    T        0      0        2 
  31  chr31_16158514     ZHar    A    T        0      0        2 
  31  chr31_16158514   Sample    A    T        0      0        2 
  31  chr31_16170375     AAsi    C    A        0      0        2 
  31  chr31_16170375     AKia    C    A        1      2        2 
  31  chr31_16170375     AOna    C    A        1      2        2 
  31  chr31_16170375     ASom    C    A        0      0        2 
  31  chr31_16170375     HCab    C    A        0      0        2 
  31  chr31_16170375     HPrz    C    A        0      0        2 
  31  chr31_16170375     ZBoe    C    A        1      2        2 
  31  chr31_16170375     ZGre    C    A        0      0        2 
  31  chr31_16170375     ZHar    C    A        0      0        2 
  31  chr31_16170375   Sample    C    A        0      0        2 
  31  chr31_16200141     AAsi    T    G        0      0        2 
  31  chr31_16200141     AKia    T    G        0      0        2 
  31  chr31_16200141     AOna    T    G        0      0        2 
  31  chr31_16200141     ASom    T    G        0      0        2 
  31  chr31_16200141     HCab    T    G        0      0        2 
  31  chr31_16200141     HPrz    T    G        0      0        2 
  31  chr31_16200141     ZBoe    T    G        1      2        2 
  31  chr31_16200141     ZGre    T    G        0      0        2 
  31  chr31_16200141     ZHar    T    G        1      2        2 
  31  chr31_16200141   Sample    T    G        0      0        2 
  31  chr31_16200648     AAsi    C    A        0      0        2 
  31  chr31_16200648     AKia    C    A        0      0        2 
  31  chr31_16200648     AOna    C    A        1      2        2 
  31  chr31_16200648     ASom    C    A        0      0        2 
  31  chr31_16200648     HCab    C    A        0      0        2 
  31  chr31_16200648     HPrz    C    A        0      0        2 
  31  chr31_16200648     ZBoe    C    A        0      0        2 
  31  chr31_16200648     ZGre    C    A        0      0        2 
  31  chr31_16200648     ZHar    C    A        0      0        2 
  31  chr31_16200648   Sample    C    A        0      0        2 
  31  chr31_16211838     AAsi    T    G        0      0        2 
  31  chr31_16211838     AKia    T    G      0.5      1        2 
  31  chr31_16211838     AOna    T    G        0      0        2 
  31  chr31_16211838     ASom    T    G        0      0        2 
  31  chr31_16211838     HCab    T    G        0      0        2 
  31  chr31_16211838     HPrz    T    G        0      0        2 
  31  chr31_16211838     ZBoe    T    G        0      0        2 
  31  chr31_16211838     ZGre    T    G        0      0        2 
  31  chr31_16211838     ZHar    T    G        0      0        2 
  31  chr31_16211838   Sample    T    G        0      0        2 
  31  chr31_16212687     AAsi    T    A        0      0        2 
  31  chr31_16212687     AKia    T    A        0      0        2 
  31  chr31_16212687     AOna    T    A        0      0        2 
  31  chr31_16212687     ASom    T    A        0      0        2 
  31  chr31_16212687     HCab    T    A        0      0        2 
  31  chr31_16212687     HPrz    T    A        0      0        2 
  31  chr31_16212687     ZBoe    T    A        1      2        2 
  31  chr31_16212687     ZGre    T    A        0      0        2 
  31  chr31_16212687     ZHar    T    A        0      0        2 
  31  chr31_16212687   Sample    T    A        0      0        2 
  31  chr31_16215351     AAsi    G    T        0      0        2 
  31  chr31_16215351     AKia    G    T        0      0        2 
  31  chr31_16215351     AOna    G    T        0      0        2 
  31  chr31_16215351     ASom    G    T        0      0        2 
  31  chr31_16215351     HCab    G    T        0      0        2 
  31  chr31_16215351     HPrz    G    T        0      0        2 
  31  chr31_16215351     ZBoe    G    T        0      0        2 
  31  chr31_16215351     ZGre    G    T        1      2        2 
  31  chr31_16215351     ZHar    G    T        0      0        2 
  31  chr31_16215351   Sample    G    T        0      0        2 
  31  chr31_16217403     AAsi    C    A        0      0        2 
  31  chr31_16217403     AKia    C    A        0      0        2 
  31  chr31_16217403     AOna    C    A        0      0        2 
  31  chr31_16217403     ASom    C    A        0      0        2 
  31  chr31_16217403     HCab    C    A        0      0        2 
  31  chr31_16217403     HPrz    C    A        0      0        2 
  31  chr31_16217403     ZBoe    C    A        0      0        2 
  31  chr31_16217403     ZGre    C    A      0.5      1        2 
  31  chr31_16217403     ZHar    C    A        0      0        2 
  31  chr31_16217403   Sample    C    A        0      0        2 
  31  chr31_16267748     AAsi    C    A        0      0        2 
  31  chr31_16267748     AKia    C    A        0      0        2 
  31  chr31_16267748     AOna    C    A        0      0        2 
  31  chr31_16267748     ASom    C    A        0      0        2 
  31  chr31_16267748     HCab    C    A      0.5      1        2 
  31  chr31_16267748     HPrz    C    A        0      0        2 
  31  chr31_16267748     ZBoe    C    A        0      0        2 
  31  chr31_16267748     ZGre    C    A        0      0        2 
  31  chr31_16267748     ZHar    C    A        0      0        2 
  31  chr31_16267748   Sample    C    A        0      0        2 
  31  chr31_16277172     AAsi    T    A        0      0        2 
  31  chr31_16277172     AKia    T    A        0      0        2 
  31  chr31_16277172     AOna    T    A        0      0        2 
  31  chr31_16277172     ASom    T    A        0      0        2 
  31  chr31_16277172     HCab    T    A        0      0        2 
  31  chr31_16277172     HPrz    T    A        0      0        2 
  31  chr31_16277172     ZBoe    T    A      0.5      1        2 
  31  chr31_16277172     ZGre    T    A        0      0        2 
  31  chr31_16277172     ZHar    T    A        0      0        2 
  31  chr31_16277172   Sample    T    A        0      0        2 
  31  chr31_16344358     AAsi    A    T        1      2        2 
  31  chr31_16344358     AKia    A    T        0      0        2 
  31  chr31_16344358     AOna    A    T        0      0        2 
  31  chr31_16344358     ASom    A    T        0      0        2 
  31  chr31_16344358     HCab    A    T        0      0        2 
  31  chr31_16344358     HPrz    A    T        0      0        2 
  31  chr31_16344358     ZBoe    A    T        0      0        2 
  31  chr31_16344358     ZGre    A    T        0      0        2 
  31  chr31_16344358     ZHar    A    T        0      0        2 
  31  chr31_16344358   Sample    A    T        1      2        2 
  31  chr31_16362735     AAsi    T    A        0      0        2 
  31  chr31_16362735     AKia    T    A        0      0        2 
  31  chr31_16362735     AOna    T    A        0      0        2 
  31  chr31_16362735     ASom    T    A        0      0        2 
  31  chr31_16362735     HCab    T    A        1      2        2 
  31  chr31_16362735     HPrz    T    A        1      2        2 
  31  chr31_16362735     ZBoe    T    A        0      0        2 
  31  chr31_16362735     ZGre    T    A        0      0        2 
  31  chr31_16362735     ZHar    T    A        0      0        2 
  31  chr31_16362735   Sample    T    A        0      0        2 
  31  chr31_16377367     AAsi    T    A        1      2        2 
  31  chr31_16377367     AKia    T    A        0      0        2 
  31  chr31_16377367     AOna    T    A        0      0        2 
  31  chr31_16377367     ASom    T    A        1      2        2 
  31  chr31_16377367     HCab    T    A        0      0        2 
  31  chr31_16377367     HPrz    T    A        0      0        2 
  31  chr31_16377367     ZBoe    T    A        0      0        2 
  31  chr31_16377367     ZGre    T    A        0      0        2 
  31  chr31_16377367     ZHar    T    A        0      0        2 
  31  chr31_16377367   Sample    T    A        1      2        2 
  31  chr31_16415764     AAsi    G    C        1      2        2 
  31  chr31_16415764     AKia    G    C        0      0        2 
  31  chr31_16415764     AOna    G    C        0      0        2 
  31  chr31_16415764     ASom    G    C        1      2        2 
  31  chr31_16415764     HCab    G    C        0      0        2 
  31  chr31_16415764     HPrz    G    C        0      0        2 
  31  chr31_16415764     ZBoe    G    C        0      0        2 
  31  chr31_16415764     ZGre    G    C        0      0        2 
  31  chr31_16415764     ZHar    G    C        0      0        2 
  31  chr31_16415764   Sample    G    C        1      2        2 
  31  chr31_16427511     AAsi    C    G        0      0        2 
  31  chr31_16427511     AKia    C    G        0      0        2 
  31  chr31_16427511     AOna    C    G        0      0        2 
  31  chr31_16427511     ASom    C    G        0      0        2 
  31  chr31_16427511     HCab    C    G        0      0        2 
  31  chr31_16427511     HPrz    C    G        0      0        2 
  31  chr31_16427511     ZBoe    C    G      0.5      1        2 
  31  chr31_16427511     ZGre    C    G        0      0        2 
  31  chr31_16427511     ZHar    C    G        0      0        2 
  31  chr31_16427511   Sample    C    G        0      0        2 
  31  chr31_16437595     AAsi    T    A        0      0        2 
  31  chr31_16437595     AKia    T    A        0      0        2 
  31  chr31_16437595     AOna    T    A        0      0        2 
  31  chr31_16437595     ASom    T    A        0      0        2 
  31  chr31_16437595     HCab    T    A        1      2        2 
  31  chr31_16437595     HPrz    T    A        1      2        2 
  31  chr31_16437595     ZBoe    T    A        0      0        2 
  31  chr31_16437595     ZGre    T    A        0      0        2 
  31  chr31_16437595     ZHar    T    A        0      0        2 
  31  chr31_16437595   Sample    T    A        0      0        2 
  31  chr31_16438946     AAsi    G    T        0      0        2 
  31  chr31_16438946     AKia    G    T        0      0        2 
  31  chr31_16438946     AOna    G    T        0      0        2 
  31  chr31_16438946     ASom    G    T        0      0        2 
  31  chr31_16438946     HCab    G    T        0      0        2 
  31  chr31_16438946     HPrz    G    T        0      0        2 
  31  chr31_16438946     ZBoe    G    T        0      0        2 
  31  chr31_16438946     ZGre    G    T        0      0        2 
  31  chr31_16438946     ZHar    G    T        1      2        2 
  31  chr31_16438946   Sample    G    T        0      0        2 
  31  chr31_16442888     AAsi    G    T        0      0        2 
  31  chr31_16442888     AKia    G    T        0      0        2 
  31  chr31_16442888     AOna    G    T        0      0        2 
  31  chr31_16442888     ASom    G    T        0      0        2 
  31  chr31_16442888     HCab    G    T        1      2        2 
  31  chr31_16442888     HPrz    G    T        1      2        2 
  31  chr31_16442888     ZBoe    G    T        0      0        2 
  31  chr31_16442888     ZGre    G    T        0      0        2 
  31  chr31_16442888     ZHar    G    T        0      0        2 
  31  chr31_16442888   Sample    G    T        0      0        2 
  31  chr31_16460986     AAsi    G    T        0      0        2 
  31  chr31_16460986     AKia    G    T        0      0        2 
  31  chr31_16460986     AOna    G    T        1      2        2 
  31  chr31_16460986     ASom    G    T        0      0        2 
  31  chr31_16460986     HCab    G    T        0      0        2 
  31  chr31_16460986     HPrz    G    T        0      0        2 
  31  chr31_16460986     ZBoe    G    T        0      0        2 
  31  chr31_16460986     ZGre    G    T        0      0        2 
  31  chr31_16460986     ZHar    G    T        1      2        2 
  31  chr31_16460986   Sample    G    T        0      0        2 
  31  chr31_16467779     AAsi    A    C        1      2        2 
  31  chr31_16467779     AKia    A    C        0      0        2 
  31  chr31_16467779     AOna    A    C        0      0        2 
  31  chr31_16467779     ASom    A    C        1      2        2 
  31  chr31_16467779     HCab    A    C        0      0        2 
  31  chr31_16467779     HPrz    A    C        0      0        2 
  31  chr31_16467779     ZBoe    A    C        0      0        2 
  31  chr31_16467779     ZGre    A    C        0      0        2 
  31  chr31_16467779     ZHar    A    C        0      0        2 
  31  chr31_16467779   Sample    A    C        1      2        2 
  31  chr31_16480693     AAsi    A    C        0      0        2 
  31  chr31_16480693     AKia    A    C      0.5      1        2 
  31  chr31_16480693     AOna    A    C        0      0        2 
  31  chr31_16480693     ASom    A    C        0      0        2 
  31  chr31_16480693     HCab    A    C        0      0        2 
  31  chr31_16480693     HPrz    A    C        0      0        2 
  31  chr31_16480693     ZBoe    A    C        0      0        2 
  31  chr31_16480693     ZGre    A    C        0      0        2 
  31  chr31_16480693     ZHar    A    C        0      0        2 
  31  chr31_16480693   Sample    A    C        0      0        2 
  31  chr31_16486598     AAsi    G    T        0      0        2 
  31  chr31_16486598     AKia    G    T        0      0        2 
  31  chr31_16486598     AOna    G    T        0      0        2 
  31  chr31_16486598     ASom    G    T        0      0        2 
  31  chr31_16486598     HCab    G    T        1      2        2 
  31  chr31_16486598     HPrz    G    T        1      2        2 
  31  chr31_16486598     ZBoe    G    T        0      0        2 
  31  chr31_16486598     ZGre    G    T        0      0        2 
  31  chr31_16486598     ZHar    G    T        0      0        2 
  31  chr31_16486598   Sample    G    T        0      0        2 
  31  chr31_16496636     AAsi    T    A        0      0        2 
  31  chr31_16496636     AKia    T    A        0      0        2 
  31  chr31_16496636     AOna    T    A        0      0        2 
  31  chr31_16496636     ASom    T    A        0      0        2 
  31  chr31_16496636     HCab    T    A        0      0        2 
  31  chr31_16496636     HPrz    T    A        1      2        2 
  31  chr31_16496636     ZBoe    T    A        0      0        2 
  31  chr31_16496636     ZGre    T    A        0      0        2 
  31  chr31_16496636     ZHar    T    A        0      0        2 
  31  chr31_16496636   Sample    T    A        0      0        2 
  31  chr31_16530018     AAsi    T    G        0      0        2 
  31  chr31_16530018     AKia    T    G        1      2        2 
  31  chr31_16530018     AOna    T    G        0      0        2 
  31  chr31_16530018     ASom    T    G        0      0        2 
  31  chr31_16530018     HCab    T    G        0      0        2 
  31  chr31_16530018     HPrz    T    G        0      0        2 
  31  chr31_16530018     ZBoe    T    G        0      0        2 
  31  chr31_16530018     ZGre    T    G        0      0        2 
  31  chr31_16530018     ZHar    T    G        0      0        2 
  31  chr31_16530018   Sample    T    G        0      0        2 
  31  chr31_16587802     AAsi    C    G        0      0        2 
  31  chr31_16587802     AKia    C    G        0      0        2 
  31  chr31_16587802     AOna    C    G        0      0        2 
  31  chr31_16587802     ASom    C    G        0      0        2 
  31  chr31_16587802     HCab    C    G        1      2        2 
  31  chr31_16587802     HPrz    C    G        1      2        2 
  31  chr31_16587802     ZBoe    C    G        0      0        2 
  31  chr31_16587802     ZGre    C    G        0      0        2 
  31  chr31_16587802     ZHar    C    G        0      0        2 
  31  chr31_16587802   Sample    C    G        0      0        2 
  31  chr31_16603076     AAsi    C    G        0      0        2 
  31  chr31_16603076     AKia    C    G        0      0        2 
  31  chr31_16603076     AOna    C    G        0      0        2 
  31  chr31_16603076     ASom    C    G        0      0        2 
  31  chr31_16603076     HCab    C    G        0      0        2 
  31  chr31_16603076     HPrz    C    G        0      0        2 
  31  chr31_16603076     ZBoe    C    G        1      2        2 
  31  chr31_16603076     ZGre    C    G        0      0        2 
  31  chr31_16603076     ZHar    C    G        0      0        2 
  31  chr31_16603076   Sample    C    G        0      0        2 
  31  chr31_16647498     AAsi    G    T        0      0        2 
  31  chr31_16647498     AKia    G    T        0      0        2 
  31  chr31_16647498     AOna    G    T        0      0        2 
  31  chr31_16647498     ASom    G    T        0      0        2 
  31  chr31_16647498     HCab    G    T        0      0        2 
  31  chr31_16647498     HPrz    G    T        0      0        2 
  31  chr31_16647498     ZBoe    G    T        1      2        2 
  31  chr31_16647498     ZGre    G    T        0      0        2 
  31  chr31_16647498     ZHar    G    T        0      0        2 
  31  chr31_16647498   Sample    G    T        0      0        2 
  31  chr31_16651131     AAsi    A    C      0.5      1        2 
  31  chr31_16651131     AKia    A    C        0      0        2 
  31  chr31_16651131     AOna    A    C        0      0        2 
  31  chr31_16651131     ASom    A    C        0      0        2 
  31  chr31_16651131     HCab    A    C        0      0        2 
  31  chr31_16651131     HPrz    A    C        0      0        2 
  31  chr31_16651131     ZBoe    A    C        0      0        2 
  31  chr31_16651131     ZGre    A    C        0      0        2 
  31  chr31_16651131     ZHar    A    C        0      0        2 
  31  chr31_16651131   Sample    A    C        0      0        2 
  31  chr31_16652042     AAsi    A    C        0      0        2 
  31  chr31_16652042     AKia    A    C        0      0        2 
  31  chr31_16652042     AOna    A    C        0      0        2 
  31  chr31_16652042     ASom    A    C        0      0        2 
  31  chr31_16652042     HCab    A    C        1      2        2 
  31  chr31_16652042     HPrz    A    C        1      2        2 
  31  chr31_16652042     ZBoe    A    C        0      0        2 
  31  chr31_16652042     ZGre    A    C        0      0        2 
  31  chr31_16652042     ZHar    A    C        0      0        2 
  31  chr31_16652042   Sample    A    C        0      0        2 
  31  chr31_16700644     AAsi    C    G        0      0        2 
  31  chr31_16700644     AKia    C    G        0      0        2 
  31  chr31_16700644     AOna    C    G        0      0        2 
  31  chr31_16700644     ASom    C    G        0      0        2 
  31  chr31_16700644     HCab    C    G      0.5      1        2 
  31  chr31_16700644     HPrz    C    G        0      0        2 
  31  chr31_16700644     ZBoe    C    G        0      0        2 
  31  chr31_16700644     ZGre    C    G        0      0        2 
  31  chr31_16700644     ZHar    C    G        0      0        2 
  31  chr31_16700644   Sample    C    G        0      0        2 
  31  chr31_16711252     AAsi    C    G        0      0        2 
  31  chr31_16711252     AKia    C    G        0      0        2 
  31  chr31_16711252     AOna    C    G        0      0        2 
  31  chr31_16711252     ASom    C    G        0      0        2 
  31  chr31_16711252     HCab    C    G        0      0        2 
  31  chr31_16711252     HPrz    C    G        0      0        2 
  31  chr31_16711252     ZBoe    C    G      0.5      1        2 
  31  chr31_16711252     ZGre    C    G        0      0        2 
  31  chr31_16711252     ZHar    C    G        0      0        2 
  31  chr31_16711252   Sample    C    G        0      0        2 
  31  chr31_16730217     AAsi    C    G        0      0        2 
  31  chr31_16730217     AKia    C    G        0      0        2 
  31  chr31_16730217     AOna    C    G        0      0        2 
  31  chr31_16730217     ASom    C    G        0      0        2 
  31  chr31_16730217     HCab    C    G      0.5      1        2 
  31  chr31_16730217     HPrz    C    G      0.5      1        2 
  31  chr31_16730217     ZBoe    C    G        0      0        2 
  31  chr31_16730217     ZGre    C    G        0      0        2 
  31  chr31_16730217     ZHar    C    G        0      0        2 
  31  chr31_16730217   Sample    C    G        0      0        2 
  31  chr31_16753139     AAsi    A    C        0      0        2 
  31  chr31_16753139     AKia    A    C        0      0        2 
  31  chr31_16753139     AOna    A    C        0      0        2 
  31  chr31_16753139     ASom    A    C        0      0        2 
  31  chr31_16753139     HCab    A    C        0      0        2 
  31  chr31_16753139     HPrz    A    C        0      0        2 
  31  chr31_16753139     ZBoe    A    C        0      0        2 
  31  chr31_16753139     ZGre    A    C        1      2        2 
  31  chr31_16753139     ZHar    A    C        0      0        2 
  31  chr31_16753139   Sample    A    C        0      0        2 
  31  chr31_16770022     AAsi    T    G        0      0        2 
  31  chr31_16770022     AKia    T    G        0      0        2 
  31  chr31_16770022     AOna    T    G        0      0        2 
  31  chr31_16770022     ASom    T    G        0      0        2 
  31  chr31_16770022     HCab    T    G        0      0        2 
  31  chr31_16770022     HPrz    T    G      0.5      1        2 
  31  chr31_16770022     ZBoe    T    G        0      0        2 
  31  chr31_16770022     ZGre    T    G        0      0        2 
  31  chr31_16770022     ZHar    T    G        0      0        2 
  31  chr31_16770022   Sample    T    G        0      0        2 
  31  chr31_16810327     AAsi    T    G        0      0        2 
  31  chr31_16810327     AKia    T    G        0      0        2 
  31  chr31_16810327     AOna    T    G        0      0        2 
  31  chr31_16810327     ASom    T    G        0      0        2 
  31  chr31_16810327     HCab    T    G        0      0        2 
  31  chr31_16810327     HPrz    T    G        0      0        2 
  31  chr31_16810327     ZBoe    T    G      0.5      1        2 
  31  chr31_16810327     ZGre    T    G        0      0        2 
  31  chr31_16810327     ZHar    T    G        0      0        2 
  31  chr31_16810327   Sample    T    G        0      0        2 
  31  chr31_16816212     AAsi    C    G        0      0        2 
  31  chr31_16816212     AKia    C    G        0      0        2 
  31  chr31_16816212     AOna    C    G        0      0        2 
  31  chr31_16816212     ASom    C    G        0      0        2 
  31  chr31_16816212     HCab    C    G        1      2        2 
  31  chr31_16816212     HPrz    C    G        1      2        2 
  31  chr31_16816212     ZBoe    C    G        0      0        2 
  31  chr31_16816212     ZGre    C    G        0      0        2 
  31  chr31_16816212     ZHar    C    G        0      0        2 
  31  chr31_16816212   Sample    C    G        0      0        2 
  31  chr31_16831622     AAsi    C    G        0      0        2 
  31  chr31_16831622     AKia    C    G        0      0        2 
  31  chr31_16831622     AOna    C    G        0      0        2 
  31  chr31_16831622     ASom    C    G        0      0        2 
  31  chr31_16831622     HCab    C    G        1      2        2 
  31  chr31_16831622     HPrz    C    G        1      2        2 
  31  chr31_16831622     ZBoe    C    G        0      0        2 
  31  chr31_16831622     ZGre    C    G        0      0        2 
  31  chr31_16831622     ZHar    C    G        0      0        2 
  31  chr31_16831622   Sample    C    G        0      0        2 
  31  chr31_16837683     AAsi    T    A        1      2        2 
  31  chr31_16837683     AKia    T    A        0      0        2 
  31  chr31_16837683     AOna    T    A        0      0        2 
  31  chr31_16837683     ASom    T    A        1      2        2 
  31  chr31_16837683     HCab    T    A        0      0        2 
  31  chr31_16837683     HPrz    T    A        0      0        2 
  31  chr31_16837683     ZBoe    T    A        0      0        2 
  31  chr31_16837683     ZGre    T    A        0      0        2 
  31  chr31_16837683     ZHar    T    A        0      0        2 
  31  chr31_16837683   Sample    T    A        1      2        2 
  31  chr31_16875542     AAsi    T    G        0      0        2 
  31  chr31_16875542     AKia    T    G        0      0        2 
  31  chr31_16875542     AOna    T    G        0      0        2 
  31  chr31_16875542     ASom    T    G        0      0        2 
  31  chr31_16875542     HCab    T    G      0.5      1        2 
  31  chr31_16875542     HPrz    T    G      0.5      1        2 
  31  chr31_16875542     ZBoe    T    G        0      0        2 
  31  chr31_16875542     ZGre    T    G        0      0        2 
  31  chr31_16875542     ZHar    T    G        0      0        2 
  31  chr31_16875542   Sample    T    G        0      0        2 
  31  chr31_16888010     AAsi    A    C        0      0        2 
  31  chr31_16888010     AKia    A    C        0      0        2 
  31  chr31_16888010     AOna    A    C        0      0        2 
  31  chr31_16888010     ASom    A    C        0      0        2 
  31  chr31_16888010     HCab    A    C        0      0        2 
  31  chr31_16888010     HPrz    A    C      0.5      1        2 
  31  chr31_16888010     ZBoe    A    C        0      0        2 
  31  chr31_16888010     ZGre    A    C        0      0        2 
  31  chr31_16888010     ZHar    A    C        0      0        2 
  31  chr31_16888010   Sample    A    C        0      0        2 
  31  chr31_16899744     AAsi    C    A        0      0        2 
  31  chr31_16899744     AKia    C    A        1      2        2 
  31  chr31_16899744     AOna    C    A        0      0        2 
  31  chr31_16899744     ASom    C    A        0      0        2 
  31  chr31_16899744     HCab    C    A        0      0        2 
  31  chr31_16899744     HPrz    C    A        0      0        2 
  31  chr31_16899744     ZBoe    C    A        0      0        2 
  31  chr31_16899744     ZGre    C    A        0      0        2 
  31  chr31_16899744     ZHar    C    A        0      0        2 
  31  chr31_16899744   Sample    C    A        0      0        2 
  31  chr31_16906057     AAsi    A    T        0      0        2 
  31  chr31_16906057     AKia    A    T        0      0        2 
  31  chr31_16906057     AOna    A    T        0      0        2 
  31  chr31_16906057     ASom    A    T        0      0        2 
  31  chr31_16906057     HCab    A    T      0.5      1        2 
  31  chr31_16906057     HPrz    A    T        0      0        2 
  31  chr31_16906057     ZBoe    A    T        0      0        2 
  31  chr31_16906057     ZGre    A    T        0      0        2 
  31  chr31_16906057     ZHar    A    T        0      0        2 
  31  chr31_16906057   Sample    A    T        0      0        2 
  31  chr31_16909738     AAsi    A    C        0      0        2 
  31  chr31_16909738     AKia    A    C        0      0        2 
  31  chr31_16909738     AOna    A    C        0      0        2 
  31  chr31_16909738     ASom    A    C        0      0        2 
  31  chr31_16909738     HCab    A    C        1      2        2 
  31  chr31_16909738     HPrz    A    C        1      2        2 
  31  chr31_16909738     ZBoe    A    C        0      0        2 
  31  chr31_16909738     ZGre    A    C        0      0        2 
  31  chr31_16909738     ZHar    A    C        0      0        2 
  31  chr31_16909738   Sample    A    C        0      0        2 
  31  chr31_16932083     AAsi    T    G        0      0        2 
  31  chr31_16932083     AKia    T    G        0      0        2 
  31  chr31_16932083     AOna    T    G        0      0        2 
  31  chr31_16932083     ASom    T    G        0      0        2 
  31  chr31_16932083     HCab    T    G      0.5      1        2 
  31  chr31_16932083     HPrz    T    G        0      0        2 
  31  chr31_16932083     ZBoe    T    G        0      0        2 
  31  chr31_16932083     ZGre    T    G        0      0        2 
  31  chr31_16932083     ZHar    T    G        0      0        2 
  31  chr31_16932083   Sample    T    G        0      0        2 
  31  chr31_16973459     AAsi    T    G      0.5      1        2 
  31  chr31_16973459     AKia    T    G        0      0        2 
  31  chr31_16973459     AOna    T    G        0      0        2 
  31  chr31_16973459     ASom    T    G        0      0        2 
  31  chr31_16973459     HCab    T    G        0      0        2 
  31  chr31_16973459     HPrz    T    G        0      0        2 
  31  chr31_16973459     ZBoe    T    G        0      0        2 
  31  chr31_16973459     ZGre    T    G        0      0        2 
  31  chr31_16973459     ZHar    T    G        0      0        2 
  31  chr31_16973459   Sample    T    G        0      0        2 
  31  chr31_17004260     AAsi    G    C      0.5      1        2 
  31  chr31_17004260     AKia    G    C        0      0        2 
  31  chr31_17004260     AOna    G    C        0      0        2 
  31  chr31_17004260     ASom    G    C        0      0        2 
  31  chr31_17004260     HCab    G    C        0      0        2 
  31  chr31_17004260     HPrz    G    C        0      0        2 
  31  chr31_17004260     ZBoe    G    C        0      0        2 
  31  chr31_17004260     ZGre    G    C        0      0        2 
  31  chr31_17004260     ZHar    G    C        0      0        2 
  31  chr31_17004260   Sample    G    C        0      0        2 
  31  chr31_17021549     AAsi    C    A        0      0        2 
  31  chr31_17021549     AKia    C    A        0      0        2 
  31  chr31_17021549     AOna    C    A        0      0        2 
  31  chr31_17021549     ASom    C    A        0      0        2 
  31  chr31_17021549     HCab    C    A        0      0        2 
  31  chr31_17021549     HPrz    C    A        0      0        2 
  31  chr31_17021549     ZBoe    C    A      0.5      1        2 
  31  chr31_17021549     ZGre    C    A        0      0        2 
  31  chr31_17021549     ZHar    C    A        0      0        2 
  31  chr31_17021549   Sample    C    A        0      0        2 
  31  chr31_17043541     AAsi    C    A        0      0        2 
  31  chr31_17043541     AKia    C    A        0      0        2 
  31  chr31_17043541     AOna    C    A        0      0        2 
  31  chr31_17043541     ASom    C    A        0      0        2 
  31  chr31_17043541     HCab    C    A        0      0        2 
  31  chr31_17043541     HPrz    C    A        0      0        2 
  31  chr31_17043541     ZBoe    C    A      0.5      1        2 
  31  chr31_17043541     ZGre    C    A        0      0        2 
  31  chr31_17043541     ZHar    C    A        0      0        2 
  31  chr31_17043541   Sample    C    A        0      0        2 
  31  chr31_17076359     AAsi    T    A        1      2        2 
  31  chr31_17076359     AKia    T    A        0      0        2 
  31  chr31_17076359     AOna    T    A        0      0        2 
  31  chr31_17076359     ASom    T    A        1      2        2 
  31  chr31_17076359     HCab    T    A        0      0        2 
  31  chr31_17076359     HPrz    T    A        0      0        2 
  31  chr31_17076359     ZBoe    T    A        0      0        2 
  31  chr31_17076359     ZGre    T    A        0      0        2 
  31  chr31_17076359     ZHar    T    A        0      0        2 
  31  chr31_17076359   Sample    T    A        1      2        2 
  31  chr31_17085894     AAsi    C    G        0      0        2 
  31  chr31_17085894     AKia    C    G        0      0        2 
  31  chr31_17085894     AOna    C    G        0      0        2 
  31  chr31_17085894     ASom    C    G        0      0        2 
  31  chr31_17085894     HCab    C    G        0      0        2 
  31  chr31_17085894     HPrz    C    G        0      0        2 
  31  chr31_17085894     ZBoe    C    G      0.5      1        2 
  31  chr31_17085894     ZGre    C    G        0      0        2 
  31  chr31_17085894     ZHar    C    G        0      0        2 
  31  chr31_17085894   Sample    C    G        0      0        2 
  31  chr31_17086167     AAsi    T    A        0      0        2 
  31  chr31_17086167     AKia    T    A        0      0        2 
  31  chr31_17086167     AOna    T    A        0      0        2 
  31  chr31_17086167     ASom    T    A        0      0        2 
  31  chr31_17086167     HCab    T    A        1      2        2 
  31  chr31_17086167     HPrz    T    A        1      2        2 
  31  chr31_17086167     ZBoe    T    A        0      0        2 
  31  chr31_17086167     ZGre    T    A        0      0        2 
  31  chr31_17086167     ZHar    T    A        0      0        2 
  31  chr31_17086167   Sample    T    A        0      0        2 
  31  chr31_17122576     AAsi    C    A        0      0        2 
  31  chr31_17122576     AKia    C    A        0      0        2 
  31  chr31_17122576     AOna    C    A        0      0        2 
  31  chr31_17122576     ASom    C    A        0      0        2 
  31  chr31_17122576     HCab    C    A        0      0        2 
  31  chr31_17122576     HPrz    C    A        0      0        2 
  31  chr31_17122576     ZBoe    C    A        0      0        2 
  31  chr31_17122576     ZGre    C    A        0      0        2 
  31  chr31_17122576     ZHar    C    A        1      2        2 
  31  chr31_17122576   Sample    C    A        0      0        2 
  31  chr31_17147431     AAsi    G    T        0      0        2 
  31  chr31_17147431     AKia    G    T        0      0        2 
  31  chr31_17147431     AOna    G    T        0      0        2 
  31  chr31_17147431     ASom    G    T        0      0        2 
  31  chr31_17147431     HCab    G    T        1      2        2 
  31  chr31_17147431     HPrz    G    T        1      2        2 
  31  chr31_17147431     ZBoe    G    T        0      0        2 
  31  chr31_17147431     ZGre    G    T        0      0        2 
  31  chr31_17147431     ZHar    G    T        0      0        2 
  31  chr31_17147431   Sample    G    T        0      0        2 
  31  chr31_17174252     AAsi    A    C        0      0        2 
  31  chr31_17174252     AKia    A    C        0      0        2 
  31  chr31_17174252     AOna    A    C        0      0        2 
  31  chr31_17174252     ASom    A    C        1      2        2 
  31  chr31_17174252     HCab    A    C        0      0        2 
  31  chr31_17174252     HPrz    A    C        0      0        2 
  31  chr31_17174252     ZBoe    A    C        0      0        2 
  31  chr31_17174252     ZGre    A    C        0      0        2 
  31  chr31_17174252     ZHar    A    C        0      0        2 
  31  chr31_17174252   Sample    A    C        0      0        2 
  31  chr31_17196663     AAsi    G    T        0      0        2 
  31  chr31_17196663     AKia    G    T        1      2        2 
  31  chr31_17196663     AOna    G    T        0      0        2 
  31  chr31_17196663     ASom    G    T        0      0        2 
  31  chr31_17196663     HCab    G    T        0      0        2 
  31  chr31_17196663     HPrz    G    T        0      0        2 
  31  chr31_17196663     ZBoe    G    T        0      0        2 
  31  chr31_17196663     ZGre    G    T        0      0        2 
  31  chr31_17196663     ZHar    G    T        0      0        2 
  31  chr31_17196663   Sample    G    T        0      0        2 
  31  chr31_17212446     AAsi    T    G        0      0        2 
  31  chr31_17212446     AKia    T    G        0      0        2 
  31  chr31_17212446     AOna    T    G        0      0        2 
  31  chr31_17212446     ASom    T    G        0      0        2 
  31  chr31_17212446     HCab    T    G        1      2        2 
  31  chr31_17212446     HPrz    T    G        1      2        2 
  31  chr31_17212446     ZBoe    T    G        0      0        2 
  31  chr31_17212446     ZGre    T    G        0      0        2 
  31  chr31_17212446     ZHar    T    G        0      0        2 
  31  chr31_17212446   Sample    T    G        0      0        2 
  31  chr31_17238536     AAsi    C    A        0      0        2 
  31  chr31_17238536     AKia    C    A        0      0        2 
  31  chr31_17238536     AOna    C    A        0      0        2 
  31  chr31_17238536     ASom    C    A        0      0        2 
  31  chr31_17238536     HCab    C    A        0      0        2 
  31  chr31_17238536     HPrz    C    A        0      0        2 
  31  chr31_17238536     ZBoe    C    A        0      0        2 
  31  chr31_17238536     ZGre    C    A        0      0        2 
  31  chr31_17238536     ZHar    C    A      0.5      1        2 
  31  chr31_17238536   Sample    C    A        0      0        2 
  31  chr31_17256667     AAsi    C    G        1      2        2 
  31  chr31_17256667     AKia    C    G        1      2        2 
  31  chr31_17256667     AOna    C    G        1      2        2 
  31  chr31_17256667     ASom    C    G        1      2        2 
  31  chr31_17256667     HCab    C    G        0      0        2 
  31  chr31_17256667     HPrz    C    G        0      0        2 
  31  chr31_17256667     ZBoe    C    G        0      0        2 
  31  chr31_17256667     ZGre    C    G        0      0        2 
  31  chr31_17256667     ZHar    C    G        0      0        2 
  31  chr31_17256667   Sample    C    G        1      2        2 
  31  chr31_17262124     AAsi    T    G        0      0        2 
  31  chr31_17262124     AKia    T    G        0      0        2 
  31  chr31_17262124     AOna    T    G        0      0        2 
  31  chr31_17262124     ASom    T    G        0      0        2 
  31  chr31_17262124     HCab    T    G      0.5      1        2 
  31  chr31_17262124     HPrz    T    G      0.5      1        2 
  31  chr31_17262124     ZBoe    T    G        0      0        2 
  31  chr31_17262124     ZGre    T    G        0      0        2 
  31  chr31_17262124     ZHar    T    G        0      0        2 
  31  chr31_17262124   Sample    T    G        0      0        2 
  31  chr31_17275010     AAsi    C    G        0      0        2 
  31  chr31_17275010     AKia    C    G        0      0        2 
  31  chr31_17275010     AOna    C    G        1      2        2 
  31  chr31_17275010     ASom    C    G        0      0        2 
  31  chr31_17275010     HCab    C    G        0      0        2 
  31  chr31_17275010     HPrz    C    G        0      0        2 
  31  chr31_17275010     ZBoe    C    G        0      0        2 
  31  chr31_17275010     ZGre    C    G        0      0        2 
  31  chr31_17275010     ZHar    C    G        0      0        2 
  31  chr31_17275010   Sample    C    G        0      0        2 
  31  chr31_17275398     AAsi    C    G        0      0        2 
  31  chr31_17275398     AKia    C    G        0      0        2 
  31  chr31_17275398     AOna    C    G        0      0        2 
  31  chr31_17275398     ASom    C    G        0      0        2 
  31  chr31_17275398     HCab    C    G        0      0        2 
  31  chr31_17275398     HPrz    C    G        0      0        2 
  31  chr31_17275398     ZBoe    C    G      0.5      1        2 
  31  chr31_17275398     ZGre    C    G        0      0        2 
  31  chr31_17275398     ZHar    C    G        0      0        2 
  31  chr31_17275398   Sample    C    G        0      0        2 
  31  chr31_17288182     AAsi    G    T        0      0        2 
  31  chr31_17288182     AKia    G    T        0      0        2 
  31  chr31_17288182     AOna    G    T        0      0        2 
  31  chr31_17288182     ASom    G    T        0      0        2 
  31  chr31_17288182     HCab    G    T        0      0        2 
  31  chr31_17288182     HPrz    G    T        0      0        2 
  31  chr31_17288182     ZBoe    G    T        0      0        2 
  31  chr31_17288182     ZGre    G    T        1      2        2 
  31  chr31_17288182     ZHar    G    T        0      0        2 
  31  chr31_17288182   Sample    G    T        0      0        2 
  31  chr31_17294108     AAsi    G    C        0      0        2 
  31  chr31_17294108     AKia    G    C        0      0        2 
  31  chr31_17294108     AOna    G    C        0      0        2 
  31  chr31_17294108     ASom    G    C        0      0        2 
  31  chr31_17294108     HCab    G    C        0      0        2 
  31  chr31_17294108     HPrz    G    C        0      0        2 
  31  chr31_17294108     ZBoe    G    C        0      0        2 
  31  chr31_17294108     ZGre    G    C        1      2        2 
  31  chr31_17294108     ZHar    G    C        0      0        2 
  31  chr31_17294108   Sample    G    C        0      0        2 
  31  chr31_17300909     AAsi    G    C        0      0        2 
  31  chr31_17300909     AKia    G    C        0      0        2 
  31  chr31_17300909     AOna    G    C        0      0        2 
  31  chr31_17300909     ASom    G    C        0      0        2 
  31  chr31_17300909     HCab    G    C        0      0        2 
  31  chr31_17300909     HPrz    G    C        0      0        2 
  31  chr31_17300909     ZBoe    G    C        0      0        2 
  31  chr31_17300909     ZGre    G    C        0      0        2 
  31  chr31_17300909     ZHar    G    C      0.5      1        2 
  31  chr31_17300909   Sample    G    C        0      0        2 
  31  chr31_17315159     AAsi    C    G        0      0        2 
  31  chr31_17315159     AKia    C    G        0      0        2 
  31  chr31_17315159     AOna    C    G        0      0        2 
  31  chr31_17315159     ASom    C    G        0      0        2 
  31  chr31_17315159     HCab    C    G        0      0        2 
  31  chr31_17315159     HPrz    C    G        0      0        2 
  31  chr31_17315159     ZBoe    C    G        1      2        2 
  31  chr31_17315159     ZGre    C    G        0      0        2 
  31  chr31_17315159     ZHar    C    G        0      0        2 
  31  chr31_17315159   Sample    C    G        0      0        2 
  31  chr31_17330606     AAsi    C    G        0      0        2 
  31  chr31_17330606     AKia    C    G        0      0        2 
  31  chr31_17330606     AOna    C    G        0      0        2 
  31  chr31_17330606     ASom    C    G        0      0        2 
  31  chr31_17330606     HCab    C    G      0.5      1        2 
  31  chr31_17330606     HPrz    C    G      0.5      1        2 
  31  chr31_17330606     ZBoe    C    G        0      0        2 
  31  chr31_17330606     ZGre    C    G        0      0        2 
  31  chr31_17330606     ZHar    C    G        0      0        2 
  31  chr31_17330606   Sample    C    G        0      0        2 
  31  chr31_17367078     AAsi    G    T        0      0        2 
  31  chr31_17367078     AKia    G    T        0      0        2 
  31  chr31_17367078     AOna    G    T        0      0        2 
  31  chr31_17367078     ASom    G    T        0      0        2 
  31  chr31_17367078     HCab    G    T        0      0        2 
  31  chr31_17367078     HPrz    G    T      0.5      1        2 
  31  chr31_17367078     ZBoe    G    T        0      0        2 
  31  chr31_17367078     ZGre    G    T        0      0        2 
  31  chr31_17367078     ZHar    G    T        0      0        2 
  31  chr31_17367078   Sample    G    T        0      0        2 
  31  chr31_17372317     AAsi    G    C        0      0        2 
  31  chr31_17372317     AKia    G    C        1      2        2 
  31  chr31_17372317     AOna    G    C        0      0        2 
  31  chr31_17372317     ASom    G    C        0      0        2 
  31  chr31_17372317     HCab    G    C        0      0        2 
  31  chr31_17372317     HPrz    G    C        0      0        2 
  31  chr31_17372317     ZBoe    G    C        0      0        2 
  31  chr31_17372317     ZGre    G    C        0      0        2 
  31  chr31_17372317     ZHar    G    C        0      0        2 
  31  chr31_17372317   Sample    G    C        0      0        2 
  31  chr31_17377631     AAsi    T    G        0      0        2 
  31  chr31_17377631     AKia    T    G        0      0        2 
  31  chr31_17377631     AOna    T    G        0      0        2 
  31  chr31_17377631     ASom    T    G        0      0        2 
  31  chr31_17377631     HCab    T    G        0      0        2 
  31  chr31_17377631     HPrz    T    G        0      0        2 
  31  chr31_17377631     ZBoe    T    G        0      0        2 
  31  chr31_17377631     ZGre    T    G      0.5      1        2 
  31  chr31_17377631     ZHar    T    G        0      0        2 
  31  chr31_17377631   Sample    T    G        0      0        2 
  31  chr31_17387002     AAsi    T    G        0      0        2 
  31  chr31_17387002     AKia    T    G        0      0        2 
  31  chr31_17387002     AOna    T    G        0      0        2 
  31  chr31_17387002     ASom    T    G        0      0        2 
  31  chr31_17387002     HCab    T    G        0      0        2 
  31  chr31_17387002     HPrz    T    G        0      0        2 
  31  chr31_17387002     ZBoe    T    G        0      0        2 
  31  chr31_17387002     ZGre    T    G      0.5      1        2 
  31  chr31_17387002     ZHar    T    G        0      0        2 
  31  chr31_17387002   Sample    T    G        0      0        2 
  31  chr31_17428024     AAsi    G    C        0      0        2 
  31  chr31_17428024     AKia    G    C        0      0        2 
  31  chr31_17428024     AOna    G    C        0      0        2 
  31  chr31_17428024     ASom    G    C        0      0        2 
  31  chr31_17428024     HCab    G    C        1      2        2 
  31  chr31_17428024     HPrz    G    C        1      2        2 
  31  chr31_17428024     ZBoe    G    C        0      0        2 
  31  chr31_17428024     ZGre    G    C        0      0        2 
  31  chr31_17428024     ZHar    G    C        0      0        2 
  31  chr31_17428024   Sample    G    C        0      0        2 
  31  chr31_17454158     AAsi    T    G        0      0        2 
  31  chr31_17454158     AKia    T    G      0.5      1        2 
  31  chr31_17454158     AOna    T    G        0      0        2 
  31  chr31_17454158     ASom    T    G        0      0        2 
  31  chr31_17454158     HCab    T    G        0      0        2 
  31  chr31_17454158     HPrz    T    G        0      0        2 
  31  chr31_17454158     ZBoe    T    G        0      0        2 
  31  chr31_17454158     ZGre    T    G        0      0        2 
  31  chr31_17454158     ZHar    T    G        0      0        2 
  31  chr31_17454158   Sample    T    G        0      0        2 
  31  chr31_17504876     AAsi    T    G        0      0        2 
  31  chr31_17504876     AKia    T    G        0      0        2 
  31  chr31_17504876     AOna    T    G        0      0        2 
  31  chr31_17504876     ASom    T    G        0      0        2 
  31  chr31_17504876     HCab    T    G        1      2        2 
  31  chr31_17504876     HPrz    T    G        1      2        2 
  31  chr31_17504876     ZBoe    T    G        0      0        2 
  31  chr31_17504876     ZGre    T    G        0      0        2 
  31  chr31_17504876     ZHar    T    G        0      0        2 
  31  chr31_17504876   Sample    T    G        0      0        2 
  31  chr31_17507185     AAsi    T    G        0      0        2 
  31  chr31_17507185     AKia    T    G        0      0        2 
  31  chr31_17507185     AOna    T    G        0      0        2 
  31  chr31_17507185     ASom    T    G        0      0        2 
  31  chr31_17507185     HCab    T    G        1      2        2 
  31  chr31_17507185     HPrz    T    G        1      2        2 
  31  chr31_17507185     ZBoe    T    G        0      0        2 
  31  chr31_17507185     ZGre    T    G        0      0        2 
  31  chr31_17507185     ZHar    T    G        0      0        2 
  31  chr31_17507185   Sample    T    G        0      0        2 
  31  chr31_17520969     AAsi    C    G        0      0        2 
  31  chr31_17520969     AKia    C    G        0      0        2 
  31  chr31_17520969     AOna    C    G        0      0        2 
  31  chr31_17520969     ASom    C    G        0      0        2 
  31  chr31_17520969     HCab    C    G        0      0        2 
  31  chr31_17520969     HPrz    C    G        0      0        2 
  31  chr31_17520969     ZBoe    C    G        0      0        2 
  31  chr31_17520969     ZGre    C    G      0.5      1        2 
  31  chr31_17520969     ZHar    C    G        0      0        2 
  31  chr31_17520969   Sample    C    G        0      0        2 
  31  chr31_17582437     AAsi    A    T        0      0        2 
  31  chr31_17582437     AKia    A    T        0      0        2 
  31  chr31_17582437     AOna    A    T        0      0        2 
  31  chr31_17582437     ASom    A    T        0      0        2 
  31  chr31_17582437     HCab    A    T        0      0        2 
  31  chr31_17582437     HPrz    A    T        0      0        2 
  31  chr31_17582437     ZBoe    A    T        1      2        2 
  31  chr31_17582437     ZGre    A    T        1      2        2 
  31  chr31_17582437     ZHar    A    T        1      2        2 
  31  chr31_17582437   Sample    A    T        0      0        2 
  31  chr31_17612559     AAsi    T    G        0      0        2 
  31  chr31_17612559     AKia    T    G        0      0        2 
  31  chr31_17612559     AOna    T    G        0      0        2 
  31  chr31_17612559     ASom    T    G        0      0        2 
  31  chr31_17612559     HCab    T    G        0      0        2 
  31  chr31_17612559     HPrz    T    G      0.5      1        2 
  31  chr31_17612559     ZBoe    T    G        0      0        2 
  31  chr31_17612559     ZGre    T    G        0      0        2 
  31  chr31_17612559     ZHar    T    G        0      0        2 
  31  chr31_17612559   Sample    T    G        0      0        2 
  31  chr31_17631672     AAsi    A    C        1      2        2 
  31  chr31_17631672     AKia    A    C        0      0        2 
  31  chr31_17631672     AOna    A    C        0      0        2 
  31  chr31_17631672     ASom    A    C        1      2        2 
  31  chr31_17631672     HCab    A    C        0      0        2 
  31  chr31_17631672     HPrz    A    C        0      0        2 
  31  chr31_17631672     ZBoe    A    C        0      0        2 
  31  chr31_17631672     ZGre    A    C        0      0        2 
  31  chr31_17631672     ZHar    A    C        0      0        2 
  31  chr31_17631672   Sample    A    C        1      2        2 
  31  chr31_17675913     AAsi    T    A        0      0        2 
  31  chr31_17675913     AKia    T    A        0      0        2 
  31  chr31_17675913     AOna    T    A        0      0        2 
  31  chr31_17675913     ASom    T    A        0      0        2 
  31  chr31_17675913     HCab    T    A        0      0        2 
  31  chr31_17675913     HPrz    T    A        0      0        2 
  31  chr31_17675913     ZBoe    T    A        1      2        2 
  31  chr31_17675913     ZGre    T    A        0      0        2 
  31  chr31_17675913     ZHar    T    A        0      0        2 
  31  chr31_17675913   Sample    T    A        0      0        2 
  31  chr31_17692047     AAsi    G    T        0      0        2 
  31  chr31_17692047     AKia    G    T        0      0        2 
  31  chr31_17692047     AOna    G    T        0      0        2 
  31  chr31_17692047     ASom    G    T        0      0        2 
  31  chr31_17692047     HCab    G    T        0      0        2 
  31  chr31_17692047     HPrz    G    T        0      0        2 
  31  chr31_17692047     ZBoe    G    T        0      0        2 
  31  chr31_17692047     ZGre    G    T        1      2        2 
  31  chr31_17692047     ZHar    G    T        0      0        2 
  31  chr31_17692047   Sample    G    T        0      0        2 
  31  chr31_17693079     AAsi    T    G        0      0        2 
  31  chr31_17693079     AKia    T    G        0      0        2 
  31  chr31_17693079     AOna    T    G        1      2        2 
  31  chr31_17693079     ASom    T    G        0      0        2 
  31  chr31_17693079     HCab    T    G        0      0        2 
  31  chr31_17693079     HPrz    T    G        0      0        2 
  31  chr31_17693079     ZBoe    T    G        0      0        2 
  31  chr31_17693079     ZGre    T    G        0      0        2 
  31  chr31_17693079     ZHar    T    G        0      0        2 
  31  chr31_17693079   Sample    T    G        0      0        2 
  31  chr31_17697051     AAsi    T    G        0      0        2 
  31  chr31_17697051     AKia    T    G        0      0        2 
  31  chr31_17697051     AOna    T    G        0      0        2 
  31  chr31_17697051     ASom    T    G        0      0        2 
  31  chr31_17697051     HCab    T    G        0      0        2 
  31  chr31_17697051     HPrz    T    G        0      0        2 
  31  chr31_17697051     ZBoe    T    G        0      0        2 
  31  chr31_17697051     ZGre    T    G        0      0        2 
  31  chr31_17697051     ZHar    T    G      0.5      1        2 
  31  chr31_17697051   Sample    T    G        0      0        2 
  31  chr31_17701204     AAsi    G    C        0      0        2 
  31  chr31_17701204     AKia    G    C        0      0        2 
  31  chr31_17701204     AOna    G    C        0      0        2 
  31  chr31_17701204     ASom    G    C        0      0        2 
  31  chr31_17701204     HCab    G    C        1      2        2 
  31  chr31_17701204     HPrz    G    C        1      2        2 
  31  chr31_17701204     ZBoe    G    C        0      0        2 
  31  chr31_17701204     ZGre    G    C        0      0        2 
  31  chr31_17701204     ZHar    G    C        0      0        2 
  31  chr31_17701204   Sample    G    C        0      0        2 
  31  chr31_17701778     AAsi    C    G        0      0        2 
  31  chr31_17701778     AKia    C    G        0      0        2 
  31  chr31_17701778     AOna    C    G        0      0        2 
  31  chr31_17701778     ASom    C    G        0      0        2 
  31  chr31_17701778     HCab    C    G        1      2        2 
  31  chr31_17701778     HPrz    C    G        1      2        2 
  31  chr31_17701778     ZBoe    C    G        0      0        2 
  31  chr31_17701778     ZGre    C    G        0      0        2 
  31  chr31_17701778     ZHar    C    G        0      0        2 
  31  chr31_17701778   Sample    C    G        0      0        2 
  31  chr31_17706930     AAsi    C    A        0      0        2 
  31  chr31_17706930     AKia    C    A        0      0        2 
  31  chr31_17706930     AOna    C    A        0      0        2 
  31  chr31_17706930     ASom    C    A        0      0        2 
  31  chr31_17706930     HCab    C    A        1      2        2 
  31  chr31_17706930     HPrz    C    A        1      2        2 
  31  chr31_17706930     ZBoe    C    A        0      0        2 
  31  chr31_17706930     ZGre    C    A        0      0        2 
  31  chr31_17706930     ZHar    C    A        0      0        2 
  31  chr31_17706930   Sample    C    A        0      0        2 
  31  chr31_17718380     AAsi    T    G        0      0        2 
  31  chr31_17718380     AKia    T    G        0      0        2 
  31  chr31_17718380     AOna    T    G        0      0        2 
  31  chr31_17718380     ASom    T    G        0      0        2 
  31  chr31_17718380     HCab    T    G        0      0        2 
  31  chr31_17718380     HPrz    T    G        0      0        2 
  31  chr31_17718380     ZBoe    T    G        0      0        2 
  31  chr31_17718380     ZGre    T    G        0      0        2 
  31  chr31_17718380     ZHar    T    G      0.5      1        2 
  31  chr31_17718380   Sample    T    G        0      0        2 
  31  chr31_17720237     AAsi    T    G        0      0        2 
  31  chr31_17720237     AKia    T    G        0      0        2 
  31  chr31_17720237     AOna    T    G        0      0        2 
  31  chr31_17720237     ASom    T    G        0      0        2 
  31  chr31_17720237     HCab    T    G        0      0        2 
  31  chr31_17720237     HPrz    T    G        0      0        2 
  31  chr31_17720237     ZBoe    T    G      0.5      1        2 
  31  chr31_17720237     ZGre    T    G        0      0        2 
  31  chr31_17720237     ZHar    T    G        0      0        2 
  31  chr31_17720237   Sample    T    G        0      0        2 
  31  chr31_17748830     AAsi    A    C        0      0        2 
  31  chr31_17748830     AKia    A    C        0      0        2 
  31  chr31_17748830     AOna    A    C        0      0        2 
  31  chr31_17748830     ASom    A    C        0      0        2 
  31  chr31_17748830     HCab    A    C        0      0        2 
  31  chr31_17748830     HPrz    A    C        0      0        2 
  31  chr31_17748830     ZBoe    A    C        0      0        2 
  31  chr31_17748830     ZGre    A    C      0.5      1        2 
  31  chr31_17748830     ZHar    A    C        0      0        2 
  31  chr31_17748830   Sample    A    C        0      0        2 
  31  chr31_17752751     AAsi    G    T        0      0        2 
  31  chr31_17752751     AKia    G    T        0      0        2 
  31  chr31_17752751     AOna    G    T        0      0        2 
  31  chr31_17752751     ASom    G    T        0      0        2 
  31  chr31_17752751     HCab    G    T        0      0        2 
  31  chr31_17752751     HPrz    G    T        0      0        2 
  31  chr31_17752751     ZBoe    G    T        1      2        2 
  31  chr31_17752751     ZGre    G    T        1      2        2 
  31  chr31_17752751     ZHar    G    T        1      2        2 
  31  chr31_17752751   Sample    G    T        0      0        2 
  31  chr31_17781459     AAsi    A    T        0      0        2 
  31  chr31_17781459     AKia    A    T        0      0        2 
  31  chr31_17781459     AOna    A    T        0      0        2 
  31  chr31_17781459     ASom    A    T        0      0        2 
  31  chr31_17781459     HCab    A    T        0      0        2 
  31  chr31_17781459     HPrz    A    T        0      0        2 
  31  chr31_17781459     ZBoe    A    T        0      0        2 
  31  chr31_17781459     ZGre    A    T        0      0        2 
  31  chr31_17781459     ZHar    A    T      0.5      1        2 
  31  chr31_17781459   Sample    A    T        0      0        2 
  31  chr31_17782542     AAsi    T    G        0      0        2 
  31  chr31_17782542     AKia    T    G        0      0        2 
  31  chr31_17782542     AOna    T    G        0      0        2 
  31  chr31_17782542     ASom    T    G      0.5      1        2 
  31  chr31_17782542     HCab    T    G        0      0        2 
  31  chr31_17782542     HPrz    T    G        0      0        2 
  31  chr31_17782542     ZBoe    T    G        0      0        2 
  31  chr31_17782542     ZGre    T    G        0      0        2 
  31  chr31_17782542     ZHar    T    G        0      0        2 
  31  chr31_17782542   Sample    T    G        0      0        2 
  31  chr31_17784952     AAsi    A    C        0      0        2 
  31  chr31_17784952     AKia    A    C        0      0        2 
  31  chr31_17784952     AOna    A    C        0      0        2 
  31  chr31_17784952     ASom    A    C        0      0        2 
  31  chr31_17784952     HCab    A    C        0      0        2 
  31  chr31_17784952     HPrz    A    C        0      0        2 
  31  chr31_17784952     ZBoe    A    C        0      0        2 
  31  chr31_17784952     ZGre    A    C        0      0        2 
  31  chr31_17784952     ZHar    A    C      0.5      1        2 
  31  chr31_17784952   Sample    A    C        0      0        2 
  31  chr31_17789984     AAsi    A    C        0      0        2 
  31  chr31_17789984     AKia    A    C        0      0        2 
  31  chr31_17789984     AOna    A    C        0      0        2 
  31  chr31_17789984     ASom    A    C        0      0        2 
  31  chr31_17789984     HCab    A    C        0      0        2 
  31  chr31_17789984     HPrz    A    C        0      0        2 
  31  chr31_17789984     ZBoe    A    C        1      2        2 
  31  chr31_17789984     ZGre    A    C        1      2        2 
  31  chr31_17789984     ZHar    A    C        0      0        2 
  31  chr31_17789984   Sample    A    C        0      0        2 
  31  chr31_17806325     AAsi    G    T        0      0        2 
  31  chr31_17806325     AKia    G    T        0      0        2 
  31  chr31_17806325     AOna    G    T        1      2        2 
  31  chr31_17806325     ASom    G    T        0      0        2 
  31  chr31_17806325     HCab    G    T        0      0        2 
  31  chr31_17806325     HPrz    G    T        0      0        2 
  31  chr31_17806325     ZBoe    G    T        0      0        2 
  31  chr31_17806325     ZGre    G    T        0      0        2 
  31  chr31_17806325     ZHar    G    T        0      0        2 
  31  chr31_17806325   Sample    G    T        0      0        2 
  31  chr31_17813139     AAsi    T    G        0      0        2 
  31  chr31_17813139     AKia    T    G        0      0        2 
  31  chr31_17813139     AOna    T    G        0      0        2 
  31  chr31_17813139     ASom    T    G        0      0        2 
  31  chr31_17813139     HCab    T    G        0      0        2 
  31  chr31_17813139     HPrz    T    G        0      0        2 
  31  chr31_17813139     ZBoe    T    G        0      0        2 
  31  chr31_17813139     ZGre    T    G      0.5      1        2 
  31  chr31_17813139     ZHar    T    G        0      0        2 
  31  chr31_17813139   Sample    T    G        0      0        2 
  31  chr31_17817687     AAsi    C    G        0      0        2 
  31  chr31_17817687     AKia    C    G        0      0        2 
  31  chr31_17817687     AOna    C    G        0      0        2 
  31  chr31_17817687     ASom    C    G        0      0        2 
  31  chr31_17817687     HCab    C    G        0      0        2 
  31  chr31_17817687     HPrz    C    G        0      0        2 
  31  chr31_17817687     ZBoe    C    G        1      2        2 
  31  chr31_17817687     ZGre    C    G        0      0        2 
  31  chr31_17817687     ZHar    C    G        0      0        2 
  31  chr31_17817687   Sample    C    G        0      0        2 
  31  chr31_17825459     AAsi    C    A        0      0        2 
  31  chr31_17825459     AKia    C    A      0.5      1        2 
  31  chr31_17825459     AOna    C    A        0      0        2 
  31  chr31_17825459     ASom    C    A        0      0        2 
  31  chr31_17825459     HCab    C    A        0      0        2 
  31  chr31_17825459     HPrz    C    A        0      0        2 
  31  chr31_17825459     ZBoe    C    A        0      0        2 
  31  chr31_17825459     ZGre    C    A        0      0        2 
  31  chr31_17825459     ZHar    C    A        0      0        2 
  31  chr31_17825459   Sample    C    A        0      0        2 
  31  chr31_17844216     AAsi    C    A        0      0        2 
  31  chr31_17844216     AKia    C    A        0      0        2 
  31  chr31_17844216     AOna    C    A        0      0        2 
  31  chr31_17844216     ASom    C    A        0      0        2 
  31  chr31_17844216     HCab    C    A        0      0        2 
  31  chr31_17844216     HPrz    C    A        0      0        2 
  31  chr31_17844216     ZBoe    C    A        1      2        2 
  31  chr31_17844216     ZGre    C    A        0      0        2 
  31  chr31_17844216     ZHar    C    A        1      2        2 
  31  chr31_17844216   Sample    C    A        0      0        2 
  31  chr31_17867050     AAsi    T    A        0      0        2 
  31  chr31_17867050     AKia    T    A        0      0        2 
  31  chr31_17867050     AOna    T    A        0      0        2 
  31  chr31_17867050     ASom    T    A        0      0        2 
  31  chr31_17867050     HCab    T    A        0      0        2 
  31  chr31_17867050     HPrz    T    A        0      0        2 
  31  chr31_17867050     ZBoe    T    A        0      0        2 
  31  chr31_17867050     ZGre    T    A      0.5      1        2 
  31  chr31_17867050     ZHar    T    A        0      0        2 
  31  chr31_17867050   Sample    T    A        0      0        2 
  31  chr31_17878913     AAsi    G    T        0      0        2 
  31  chr31_17878913     AKia    G    T        0      0        2 
  31  chr31_17878913     AOna    G    T        0      0        2 
  31  chr31_17878913     ASom    G    T        0      0        2 
  31  chr31_17878913     HCab    G    T        0      0        2 
  31  chr31_17878913     HPrz    G    T        0      0        2 
  31  chr31_17878913     ZBoe    G    T        0      0        2 
  31  chr31_17878913     ZGre    G    T        0      0        2 
  31  chr31_17878913     ZHar    G    T      0.5      1        2 
  31  chr31_17878913   Sample    G    T        0      0        2 
  31  chr31_17899493     AAsi    C    G        0      0        2 
  31  chr31_17899493     AKia    C    G        0      0        2 
  31  chr31_17899493     AOna    C    G        0      0        2 
  31  chr31_17899493     ASom    C    G        0      0        2 
  31  chr31_17899493     HCab    C    G        0      0        2 
  31  chr31_17899493     HPrz    C    G        0      0        2 
  31  chr31_17899493     ZBoe    C    G      0.5      1        2 
  31  chr31_17899493     ZGre    C    G        0      0        2 
  31  chr31_17899493     ZHar    C    G        0      0        2 
  31  chr31_17899493   Sample    C    G        0      0        2 
  31  chr31_17915478     AAsi    C    G        0      0        2 
  31  chr31_17915478     AKia    C    G        0      0        2 
  31  chr31_17915478     AOna    C    G        0      0        2 
  31  chr31_17915478     ASom    C    G        0      0        2 
  31  chr31_17915478     HCab    C    G        0      0        2 
  31  chr31_17915478     HPrz    C    G        0      0        2 
  31  chr31_17915478     ZBoe    C    G        0      0        2 
  31  chr31_17915478     ZGre    C    G        0      0        2 
  31  chr31_17915478     ZHar    C    G        1      2        2 
  31  chr31_17915478   Sample    C    G        0      0        2 
  31  chr31_17937420     AAsi    T    A        0      0        2 
  31  chr31_17937420     AKia    T    A        0      0        2 
  31  chr31_17937420     AOna    T    A        0      0        2 
  31  chr31_17937420     ASom    T    A        0      0        2 
  31  chr31_17937420     HCab    T    A        1      2        2 
  31  chr31_17937420     HPrz    T    A        1      2        2 
  31  chr31_17937420     ZBoe    T    A        0      0        2 
  31  chr31_17937420     ZGre    T    A        0      0        2 
  31  chr31_17937420     ZHar    T    A        0      0        2 
  31  chr31_17937420   Sample    T    A        0      0        2 
  31  chr31_17943088     AAsi    C    G        0      0        2 
  31  chr31_17943088     AKia    C    G        0      0        2 
  31  chr31_17943088     AOna    C    G        0      0        2 
  31  chr31_17943088     ASom    C    G        0      0        2 
  31  chr31_17943088     HCab    C    G        1      2        2 
  31  chr31_17943088     HPrz    C    G        1      2        2 
  31  chr31_17943088     ZBoe    C    G        0      0        2 
  31  chr31_17943088     ZGre    C    G        0      0        2 
  31  chr31_17943088     ZHar    C    G        0      0        2 
  31  chr31_17943088   Sample    C    G        0      0        2 
  31  chr31_17952961     AAsi    T    A        0      0        2 
  31  chr31_17952961     AKia    T    A        0      0        2 
  31  chr31_17952961     AOna    T    A        0      0        2 
  31  chr31_17952961     ASom    T    A        0      0        2 
  31  chr31_17952961     HCab    T    A      0.5      1        2 
  31  chr31_17952961     HPrz    T    A        0      0        2 
  31  chr31_17952961     ZBoe    T    A        0      0        2 
  31  chr31_17952961     ZGre    T    A        0      0        2 
  31  chr31_17952961     ZHar    T    A        0      0        2 
  31  chr31_17952961   Sample    T    A        0      0        2 
  31  chr31_17969321     AAsi    C    A        0      0        2 
  31  chr31_17969321     AKia    C    A        0      0        2 
  31  chr31_17969321     AOna    C    A        0      0        2 
  31  chr31_17969321     ASom    C    A        0      0        2 
  31  chr31_17969321     HCab    C    A        0      0        2 
  31  chr31_17969321     HPrz    C    A        0      0        2 
  31  chr31_17969321     ZBoe    C    A        0      0        2 
  31  chr31_17969321     ZGre    C    A      0.5      1        2 
  31  chr31_17969321     ZHar    C    A        0      0        2 
  31  chr31_17969321   Sample    C    A        0      0        2 
  31  chr31_18000878     AAsi    C    G        0      0        2 
  31  chr31_18000878     AKia    C    G        0      0        2 
  31  chr31_18000878     AOna    C    G        0      0        2 
  31  chr31_18000878     ASom    C    G        0      0        2 
  31  chr31_18000878     HCab    C    G        1      2        2 
  31  chr31_18000878     HPrz    C    G        1      2        2 
  31  chr31_18000878     ZBoe    C    G        0      0        2 
  31  chr31_18000878     ZGre    C    G        0      0        2 
  31  chr31_18000878     ZHar    C    G        0      0        2 
  31  chr31_18000878   Sample    C    G        0      0        2 
  31  chr31_18013869     AAsi    C    G        0      0        2 
  31  chr31_18013869     AKia    C    G        0      0        2 
  31  chr31_18013869     AOna    C    G        0      0        2 
  31  chr31_18013869     ASom    C    G        0      0        2 
  31  chr31_18013869     HCab    C    G        1      2        2 
  31  chr31_18013869     HPrz    C    G        1      2        2 
  31  chr31_18013869     ZBoe    C    G        0      0        2 
  31  chr31_18013869     ZGre    C    G        0      0        2 
  31  chr31_18013869     ZHar    C    G        0      0        2 
  31  chr31_18013869   Sample    C    G        0      0        2 
  31  chr31_18040263     AAsi    T    A        0      0        2 
  31  chr31_18040263     AKia    T    A        0      0        2 
  31  chr31_18040263     AOna    T    A        0      0        2 
  31  chr31_18040263     ASom    T    A        0      0        2 
  31  chr31_18040263     HCab    T    A        0      0        2 
  31  chr31_18040263     HPrz    T    A      0.5      1        2 
  31  chr31_18040263     ZBoe    T    A        0      0        2 
  31  chr31_18040263     ZGre    T    A        0      0        2 
  31  chr31_18040263     ZHar    T    A        0      0        2 
  31  chr31_18040263   Sample    T    A        0      0        2 
  31  chr31_18041265     AAsi    C    A        0      0        2 
  31  chr31_18041265     AKia    C    A        0      0        2 
  31  chr31_18041265     AOna    C    A        0      0        2 
  31  chr31_18041265     ASom    C    A        0      0        2 
  31  chr31_18041265     HCab    C    A        1      2        2 
  31  chr31_18041265     HPrz    C    A        1      2        2 
  31  chr31_18041265     ZBoe    C    A        0      0        2 
  31  chr31_18041265     ZGre    C    A        0      0        2 
  31  chr31_18041265     ZHar    C    A        0      0        2 
  31  chr31_18041265   Sample    C    A        0      0        2 
  31  chr31_18046607     AAsi    C    G        0      0        2 
  31  chr31_18046607     AKia    C    G        0      0        2 
  31  chr31_18046607     AOna    C    G        0      0        2 
  31  chr31_18046607     ASom    C    G        0      0        2 
  31  chr31_18046607     HCab    C    G        0      0        2 
  31  chr31_18046607     HPrz    C    G      0.5      1        2 
  31  chr31_18046607     ZBoe    C    G        0      0        2 
  31  chr31_18046607     ZGre    C    G        0      0        2 
  31  chr31_18046607     ZHar    C    G        0      0        2 
  31  chr31_18046607   Sample    C    G        0      0        2 
  31  chr31_18049085     AAsi    A    C        0      0        2 
  31  chr31_18049085     AKia    A    C        0      0        2 
  31  chr31_18049085     AOna    A    C        0      0        2 
  31  chr31_18049085     ASom    A    C        0      0        2 
  31  chr31_18049085     HCab    A    C        0      0        2 
  31  chr31_18049085     HPrz    A    C        0      0        2 
  31  chr31_18049085     ZBoe    A    C        1      2        2 
  31  chr31_18049085     ZGre    A    C        1      2        2 
  31  chr31_18049085     ZHar    A    C        1      2        2 
  31  chr31_18049085   Sample    A    C        0      0        2 
  31  chr31_18058349     AAsi    C    G        0      0        2 
  31  chr31_18058349     AKia    C    G      0.5      1        2 
  31  chr31_18058349     AOna    C    G        0      0        2 
  31  chr31_18058349     ASom    C    G        0      0        2 
  31  chr31_18058349     HCab    C    G        0      0        2 
  31  chr31_18058349     HPrz    C    G        0      0        2 
  31  chr31_18058349     ZBoe    C    G        0      0        2 
  31  chr31_18058349     ZGre    C    G        0      0        2 
  31  chr31_18058349     ZHar    C    G        0      0        2 
  31  chr31_18058349   Sample    C    G        0      0        2 
  31  chr31_18061062     AAsi    A    T        0      0        2 
  31  chr31_18061062     AKia    A    T        0      0        2 
  31  chr31_18061062     AOna    A    T        0      0        2 
  31  chr31_18061062     ASom    A    T        0      0        2 
  31  chr31_18061062     HCab    A    T        0      0        2 
  31  chr31_18061062     HPrz    A    T        0      0        2 
  31  chr31_18061062     ZBoe    A    T      0.5      1        2 
  31  chr31_18061062     ZGre    A    T        0      0        2 
  31  chr31_18061062     ZHar    A    T        0      0        2 
  31  chr31_18061062   Sample    A    T        0      0        2 
  31  chr31_18085491     AAsi    G    C        0      0        2 
  31  chr31_18085491     AKia    G    C        0      0        2 
  31  chr31_18085491     AOna    G    C        0      0        2 
  31  chr31_18085491     ASom    G    C        0      0        2 
  31  chr31_18085491     HCab    G    C        1      2        2 
  31  chr31_18085491     HPrz    G    C        1      2        2 
  31  chr31_18085491     ZBoe    G    C        0      0        2 
  31  chr31_18085491     ZGre    G    C        0      0        2 
  31  chr31_18085491     ZHar    G    C        0      0        2 
  31  chr31_18085491   Sample    G    C        0      0        2 
  31  chr31_18108786     AAsi    G    C        1      2        2 
  31  chr31_18108786     AKia    G    C        0      0        2 
  31  chr31_18108786     AOna    G    C        0      0        2 
  31  chr31_18108786     ASom    G    C        1      2        2 
  31  chr31_18108786     HCab    G    C        0      0        2 
  31  chr31_18108786     HPrz    G    C        0      0        2 
  31  chr31_18108786     ZBoe    G    C        0      0        2 
  31  chr31_18108786     ZGre    G    C        0      0        2 
  31  chr31_18108786     ZHar    G    C        0      0        2 
  31  chr31_18108786   Sample    G    C        1      2        2 
  31  chr31_18125247     AAsi    A    C        0      0        2 
  31  chr31_18125247     AKia    A    C        0      0        2 
  31  chr31_18125247     AOna    A    C        0      0        2 
  31  chr31_18125247     ASom    A    C        0      0        2 
  31  chr31_18125247     HCab    A    C      0.5      1        2 
  31  chr31_18125247     HPrz    A    C      0.5      1        2 
  31  chr31_18125247     ZBoe    A    C        0      0        2 
  31  chr31_18125247     ZGre    A    C        0      0        2 
  31  chr31_18125247     ZHar    A    C        0      0        2 
  31  chr31_18125247   Sample    A    C        0      0        2 
  31  chr31_18142411     AAsi    C    G        0      0        2 
  31  chr31_18142411     AKia    C    G        0      0        2 
  31  chr31_18142411     AOna    C    G        0      0        2 
  31  chr31_18142411     ASom    C    G        0      0        2 
  31  chr31_18142411     HCab    C    G        0      0        2 
  31  chr31_18142411     HPrz    C    G        0      0        2 
  31  chr31_18142411     ZBoe    C    G        0      0        2 
  31  chr31_18142411     ZGre    C    G      0.5      1        2 
  31  chr31_18142411     ZHar    C    G        0      0        2 
  31  chr31_18142411   Sample    C    G        0      0        2 
  31  chr31_18146562     AAsi    G    C        0      0        2 
  31  chr31_18146562     AKia    G    C        0      0        2 
  31  chr31_18146562     AOna    G    C        0      0        2 
  31  chr31_18146562     ASom    G    C        0      0        2 
  31  chr31_18146562     HCab    G    C        0      0        2 
  31  chr31_18146562     HPrz    G    C        0      0        2 
  31  chr31_18146562     ZBoe    G    C      0.5      1        2 
  31  chr31_18146562     ZGre    G    C        0      0        2 
  31  chr31_18146562     ZHar    G    C        0      0        2 
  31  chr31_18146562   Sample    G    C        0      0        2 
  31  chr31_18162276     AAsi    G    T        0      0        2 
  31  chr31_18162276     AKia    G    T        0      0        2 
  31  chr31_18162276     AOna    G    T        0      0        2 
  31  chr31_18162276     ASom    G    T        0      0        2 
  31  chr31_18162276     HCab    G    T        0      0        2 
  31  chr31_18162276     HPrz    G    T        0      0        2 
  31  chr31_18162276     ZBoe    G    T      0.5      1        2 
  31  chr31_18162276     ZGre    G    T        0      0        2 
  31  chr31_18162276     ZHar    G    T        0      0        2 
  31  chr31_18162276   Sample    G    T        0      0        2 
  31  chr31_18170641     AAsi    A    C      0.5      1        2 
  31  chr31_18170641     AKia    A    C        0      0        2 
  31  chr31_18170641     AOna    A    C        0      0        2 
  31  chr31_18170641     ASom    A    C        0      0        2 
  31  chr31_18170641     HCab    A    C        0      0        2 
  31  chr31_18170641     HPrz    A    C        0      0        2 
  31  chr31_18170641     ZBoe    A    C        0      0        2 
  31  chr31_18170641     ZGre    A    C        0      0        2 
  31  chr31_18170641     ZHar    A    C        0      0        2 
  31  chr31_18170641   Sample    A    C        0      0        2 
  31  chr31_18176827     AAsi    G    C      0.5      1        2 
  31  chr31_18176827     AKia    G    C        0      0        2 
  31  chr31_18176827     AOna    G    C        0      0        2 
  31  chr31_18176827     ASom    G    C        0      0        2 
  31  chr31_18176827     HCab    G    C        0      0        2 
  31  chr31_18176827     HPrz    G    C        0      0        2 
  31  chr31_18176827     ZBoe    G    C        0      0        2 
  31  chr31_18176827     ZGre    G    C        0      0        2 
  31  chr31_18176827     ZHar    G    C        0      0        2 
  31  chr31_18176827   Sample    G    C        0      0        2 
  31  chr31_18192347     AAsi    C    G        0      0        2 
  31  chr31_18192347     AKia    C    G        0      0        2 
  31  chr31_18192347     AOna    C    G        0      0        2 
  31  chr31_18192347     ASom    C    G        0      0        2 
  31  chr31_18192347     HCab    C    G        0      0        2 
  31  chr31_18192347     HPrz    C    G      0.5      1        2 
  31  chr31_18192347     ZBoe    C    G        0      0        2 
  31  chr31_18192347     ZGre    C    G        0      0        2 
  31  chr31_18192347     ZHar    C    G        0      0        2 
  31  chr31_18192347   Sample    C    G        0      0        2 
  31  chr31_18193034     AAsi    G    C        0      0        2 
  31  chr31_18193034     AKia    G    C        0      0        2 
  31  chr31_18193034     AOna    G    C        0      0        2 
  31  chr31_18193034     ASom    G    C        0      0        2 
  31  chr31_18193034     HCab    G    C        1      2        2 
  31  chr31_18193034     HPrz    G    C        1      2        2 
  31  chr31_18193034     ZBoe    G    C        0      0        2 
  31  chr31_18193034     ZGre    G    C        0      0        2 
  31  chr31_18193034     ZHar    G    C        0      0        2 
  31  chr31_18193034   Sample    G    C        0      0        2 
  31  chr31_18229742     AAsi    G    C        1      2        2 
  31  chr31_18229742     AKia    G    C        0      0        2 
  31  chr31_18229742     AOna    G    C        0      0        2 
  31  chr31_18229742     ASom    G    C        1      2        2 
  31  chr31_18229742     HCab    G    C        0      0        2 
  31  chr31_18229742     HPrz    G    C        0      0        2 
  31  chr31_18229742     ZBoe    G    C        0      0        2 
  31  chr31_18229742     ZGre    G    C        0      0        2 
  31  chr31_18229742     ZHar    G    C        0      0        2 
  31  chr31_18229742   Sample    G    C        1      2        2 
  31  chr31_18230764     AAsi    A    T        0      0        2 
  31  chr31_18230764     AKia    A    T        0      0        2 
  31  chr31_18230764     AOna    A    T        0      0        2 
  31  chr31_18230764     ASom    A    T        0      0        2 
  31  chr31_18230764     HCab    A    T        0      0        2 
  31  chr31_18230764     HPrz    A    T        0      0        2 
  31  chr31_18230764     ZBoe    A    T        0      0        2 
  31  chr31_18230764     ZGre    A    T        0      0        2 
  31  chr31_18230764     ZHar    A    T        1      2        2 
  31  chr31_18230764   Sample    A    T        0      0        2 
  31  chr31_18242183     AAsi    C    A        0      0        2 
  31  chr31_18242183     AKia    C    A        0      0        2 
  31  chr31_18242183     AOna    C    A        0      0        2 
  31  chr31_18242183     ASom    C    A        1      2        2 
  31  chr31_18242183     HCab    C    A        0      0        2 
  31  chr31_18242183     HPrz    C    A        0      0        2 
  31  chr31_18242183     ZBoe    C    A        0      0        2 
  31  chr31_18242183     ZGre    C    A        0      0        2 
  31  chr31_18242183     ZHar    C    A        0      0        2 
  31  chr31_18242183   Sample    C    A        0      0        2 
  31  chr31_18243193     AAsi    T    G        0      0        2 
  31  chr31_18243193     AKia    T    G        1      2        2 
  31  chr31_18243193     AOna    T    G        0      0        2 
  31  chr31_18243193     ASom    T    G        0      0        2 
  31  chr31_18243193     HCab    T    G        0      0        2 
  31  chr31_18243193     HPrz    T    G        0      0        2 
  31  chr31_18243193     ZBoe    T    G        0      0        2 
  31  chr31_18243193     ZGre    T    G        0      0        2 
  31  chr31_18243193     ZHar    T    G        0      0        2 
  31  chr31_18243193   Sample    T    G        0      0        2 
  31  chr31_18272178     AAsi    G    T        0      0        2 
  31  chr31_18272178     AKia    G    T        0      0        2 
  31  chr31_18272178     AOna    G    T        0      0        2 
  31  chr31_18272178     ASom    G    T        0      0        2 
  31  chr31_18272178     HCab    G    T        1      2        2 
  31  chr31_18272178     HPrz    G    T        1      2        2 
  31  chr31_18272178     ZBoe    G    T        0      0        2 
  31  chr31_18272178     ZGre    G    T        0      0        2 
  31  chr31_18272178     ZHar    G    T        0      0        2 
  31  chr31_18272178   Sample    G    T        0      0        2 
  31  chr31_18281757     AAsi    C    G        0      0        2 
  31  chr31_18281757     AKia    C    G        0      0        2 
  31  chr31_18281757     AOna    C    G        0      0        2 
  31  chr31_18281757     ASom    C    G        0      0        2 
  31  chr31_18281757     HCab    C    G        1      2        2 
  31  chr31_18281757     HPrz    C    G        1      2        2 
  31  chr31_18281757     ZBoe    C    G        0      0        2 
  31  chr31_18281757     ZGre    C    G        0      0        2 
  31  chr31_18281757     ZHar    C    G        0      0        2 
  31  chr31_18281757   Sample    C    G        0      0        2 
  31  chr31_18285081     AAsi    T    A        0      0        2 
  31  chr31_18285081     AKia    T    A        0      0        2 
  31  chr31_18285081     AOna    T    A        0      0        2 
  31  chr31_18285081     ASom    T    A        0      0        2 
  31  chr31_18285081     HCab    T    A        1      2        2 
  31  chr31_18285081     HPrz    T    A        1      2        2 
  31  chr31_18285081     ZBoe    T    A        0      0        2 
  31  chr31_18285081     ZGre    T    A        0      0        2 
  31  chr31_18285081     ZHar    T    A        0      0        2 
  31  chr31_18285081   Sample    T    A        0      0        2 
  31  chr31_18286062     AAsi    G    T        0      0        2 
  31  chr31_18286062     AKia    G    T        0      0        2 
  31  chr31_18286062     AOna    G    T        0      0        2 
  31  chr31_18286062     ASom    G    T        0      0        2 
  31  chr31_18286062     HCab    G    T        0      0        2 
  31  chr31_18286062     HPrz    G    T        0      0        2 
  31  chr31_18286062     ZBoe    G    T        0      0        2 
  31  chr31_18286062     ZGre    G    T        0      0        2 
  31  chr31_18286062     ZHar    G    T      0.5      1        2 
  31  chr31_18286062   Sample    G    T        0      0        2 
  31  chr31_18291802     AAsi    T    G        0      0        2 
  31  chr31_18291802     AKia    T    G        1      2        2 
  31  chr31_18291802     AOna    T    G        0      0        2 
  31  chr31_18291802     ASom    T    G        0      0        2 
  31  chr31_18291802     HCab    T    G        0      0        2 
  31  chr31_18291802     HPrz    T    G        0      0        2 
  31  chr31_18291802     ZBoe    T    G        0      0        2 
  31  chr31_18291802     ZGre    T    G        0      0        2 
  31  chr31_18291802     ZHar    T    G        0      0        2 
  31  chr31_18291802   Sample    T    G        0      0        2 
  31  chr31_18296765     AAsi    G    C        0      0        2 
  31  chr31_18296765     AKia    G    C        0      0        2 
  31  chr31_18296765     AOna    G    C        0      0        2 
  31  chr31_18296765     ASom    G    C        0      0        2 
  31  chr31_18296765     HCab    G    C        1      2        2 
  31  chr31_18296765     HPrz    G    C        1      2        2 
  31  chr31_18296765     ZBoe    G    C        0      0        2 
  31  chr31_18296765     ZGre    G    C        0      0        2 
  31  chr31_18296765     ZHar    G    C        0      0        2 
  31  chr31_18296765   Sample    G    C        0      0        2 
  31  chr31_18321772     AAsi    A    T        0      0        2 
  31  chr31_18321772     AKia    A    T        0      0        2 
  31  chr31_18321772     AOna    A    T        0      0        2 
  31  chr31_18321772     ASom    A    T        0      0        2 
  31  chr31_18321772     HCab    A    T        0      0        2 
  31  chr31_18321772     HPrz    A    T        0      0        2 
  31  chr31_18321772     ZBoe    A    T        0      0        2 
  31  chr31_18321772     ZGre    A    T      0.5      1        2 
  31  chr31_18321772     ZHar    A    T        0      0        2 
  31  chr31_18321772   Sample    A    T        0      0        2 
  31  chr31_18359830     AAsi    T    G        1      2        2 
  31  chr31_18359830     AKia    T    G        0      0        2 
  31  chr31_18359830     AOna    T    G        0      0        2 
  31  chr31_18359830     ASom    T    G        1      2        2 
  31  chr31_18359830     HCab    T    G        0      0        2 
  31  chr31_18359830     HPrz    T    G        0      0        2 
  31  chr31_18359830     ZBoe    T    G        0      0        2 
  31  chr31_18359830     ZGre    T    G        0      0        2 
  31  chr31_18359830     ZHar    T    G        0      0        2 
  31  chr31_18359830   Sample    T    G        1      2        2 
  31  chr31_18367599     AAsi    C    A        0      0        2 
  31  chr31_18367599     AKia    C    A        0      0        2 
  31  chr31_18367599     AOna    C    A        0      0        2 
  31  chr31_18367599     ASom    C    A        0      0        2 
  31  chr31_18367599     HCab    C    A        0      0        2 
  31  chr31_18367599     HPrz    C    A        0      0        2 
  31  chr31_18367599     ZBoe    C    A        0      0        2 
  31  chr31_18367599     ZGre    C    A      0.5      1        2 
  31  chr31_18367599     ZHar    C    A        0      0        2 
  31  chr31_18367599   Sample    C    A        0      0        2 
  31  chr31_18385880     AAsi    G    C        0      0        2 
  31  chr31_18385880     AKia    G    C        0      0        2 
  31  chr31_18385880     AOna    G    C        1      2        2 
  31  chr31_18385880     ASom    G    C        0      0        2 
  31  chr31_18385880     HCab    G    C        0      0        2 
  31  chr31_18385880     HPrz    G    C        0      0        2 
  31  chr31_18385880     ZBoe    G    C        0      0        2 
  31  chr31_18385880     ZGre    G    C        0      0        2 
  31  chr31_18385880     ZHar    G    C        0      0        2 
  31  chr31_18385880   Sample    G    C        0      0        2 
  31  chr31_18389119     AAsi    G    T        0      0        2 
  31  chr31_18389119     AKia    G    T        1      2        2 
  31  chr31_18389119     AOna    G    T        1      2        2 
  31  chr31_18389119     ASom    G    T        0      0        2 
  31  chr31_18389119     HCab    G    T        0      0        2 
  31  chr31_18389119     HPrz    G    T        0      0        2 
  31  chr31_18389119     ZBoe    G    T        0      0        2 
  31  chr31_18389119     ZGre    G    T        0      0        2 
  31  chr31_18389119     ZHar    G    T        0      0        2 
  31  chr31_18389119   Sample    G    T        0      0        2 
  31  chr31_18431333     AAsi    C    A        0      0        2 
  31  chr31_18431333     AKia    C    A        0      0        2 
  31  chr31_18431333     AOna    C    A        0      0        2 
  31  chr31_18431333     ASom    C    A        0      0        2 
  31  chr31_18431333     HCab    C    A        1      2        2 
  31  chr31_18431333     HPrz    C    A        1      2        2 
  31  chr31_18431333     ZBoe    C    A        0      0        2 
  31  chr31_18431333     ZGre    C    A        0      0        2 
  31  chr31_18431333     ZHar    C    A        0      0        2 
  31  chr31_18431333   Sample    C    A        0      0        2 
  31  chr31_18440520     AAsi    C    A        1      2        2 
  31  chr31_18440520     AKia    C    A        0      0        2 
  31  chr31_18440520     AOna    C    A        0      0        2 
  31  chr31_18440520     ASom    C    A        1      2        2 
  31  chr31_18440520     HCab    C    A        0      0        2 
  31  chr31_18440520     HPrz    C    A        0      0        2 
  31  chr31_18440520     ZBoe    C    A        0      0        2 
  31  chr31_18440520     ZGre    C    A        0      0        2 
  31  chr31_18440520     ZHar    C    A        0      0        2 
  31  chr31_18440520   Sample    C    A        1      2        2 
  31  chr31_18462227     AAsi    C    G        0      0        2 
  31  chr31_18462227     AKia    C    G        0      0        2 
  31  chr31_18462227     AOna    C    G        0      0        2 
  31  chr31_18462227     ASom    C    G        0      0        2 
  31  chr31_18462227     HCab    C    G        1      2        2 
  31  chr31_18462227     HPrz    C    G        1      2        2 
  31  chr31_18462227     ZBoe    C    G        0      0        2 
  31  chr31_18462227     ZGre    C    G        0      0        2 
  31  chr31_18462227     ZHar    C    G        0      0        2 
  31  chr31_18462227   Sample    C    G        0      0        2 
  31  chr31_18463349     AAsi    G    T        0      0        2 
  31  chr31_18463349     AKia    G    T        0      0        2 
  31  chr31_18463349     AOna    G    T        0      0        2 
  31  chr31_18463349     ASom    G    T        0      0        2 
  31  chr31_18463349     HCab    G    T      0.5      1        2 
  31  chr31_18463349     HPrz    G    T      0.5      1        2 
  31  chr31_18463349     ZBoe    G    T        0      0        2 
  31  chr31_18463349     ZGre    G    T        0      0        2 
  31  chr31_18463349     ZHar    G    T        0      0        2 
  31  chr31_18463349   Sample    G    T        0      0        2 
  31  chr31_18465630     AAsi    T    A        0      0        2 
  31  chr31_18465630     AKia    T    A        0      0        2 
  31  chr31_18465630     AOna    T    A        0      0        2 
  31  chr31_18465630     ASom    T    A        0      0        2 
  31  chr31_18465630     HCab    T    A        0      0        2 
  31  chr31_18465630     HPrz    T    A        0      0        2 
  31  chr31_18465630     ZBoe    T    A        0      0        2 
  31  chr31_18465630     ZGre    T    A        1      2        2 
  31  chr31_18465630     ZHar    T    A        0      0        2 
  31  chr31_18465630   Sample    T    A        0      0        2 
  31  chr31_18482637     AAsi    C    A        0      0        2 
  31  chr31_18482637     AKia    C    A        0      0        2 
  31  chr31_18482637     AOna    C    A        0      0        2 
  31  chr31_18482637     ASom    C    A        0      0        2 
  31  chr31_18482637     HCab    C    A        0      0        2 
  31  chr31_18482637     HPrz    C    A        0      0        2 
  31  chr31_18482637     ZBoe    C    A        0      0        2 
  31  chr31_18482637     ZGre    C    A        0      0        2 
  31  chr31_18482637     ZHar    C    A        1      2        2 
  31  chr31_18482637   Sample    C    A        0      0        2 
  31  chr31_18516628     AAsi    G    C        0      0        2 
  31  chr31_18516628     AKia    G    C        0      0        2 
  31  chr31_18516628     AOna    G    C        0      0        2 
  31  chr31_18516628     ASom    G    C        0      0        2 
  31  chr31_18516628     HCab    G    C        0      0        2 
  31  chr31_18516628     HPrz    G    C        0      0        2 
  31  chr31_18516628     ZBoe    G    C        0      0        2 
  31  chr31_18516628     ZGre    G    C        1      2        2 
  31  chr31_18516628     ZHar    G    C        0      0        2 
  31  chr31_18516628   Sample    G    C        0      0        2 
  31  chr31_18525279     AAsi    A    T        0      0        2 
  31  chr31_18525279     AKia    A    T        1      2        2 
  31  chr31_18525279     AOna    A    T        0      0        2 
  31  chr31_18525279     ASom    A    T        0      0        2 
  31  chr31_18525279     HCab    A    T        0      0        2 
  31  chr31_18525279     HPrz    A    T        0      0        2 
  31  chr31_18525279     ZBoe    A    T        0      0        2 
  31  chr31_18525279     ZGre    A    T        0      0        2 
  31  chr31_18525279     ZHar    A    T        0      0        2 
  31  chr31_18525279   Sample    A    T        0      0        2 
  31  chr31_18545456     AAsi    C    G        0      0        2 
  31  chr31_18545456     AKia    C    G        1      2        2 
  31  chr31_18545456     AOna    C    G        1      2        2 
  31  chr31_18545456     ASom    C    G        0      0        2 
  31  chr31_18545456     HCab    C    G        0      0        2 
  31  chr31_18545456     HPrz    C    G        0      0        2 
  31  chr31_18545456     ZBoe    C    G        0      0        2 
  31  chr31_18545456     ZGre    C    G        0      0        2 
  31  chr31_18545456     ZHar    C    G        0      0        2 
  31  chr31_18545456   Sample    C    G        0      0        2 
  31  chr31_18551360     AAsi    T    A        0      0        2 
  31  chr31_18551360     AKia    T    A        0      0        2 
  31  chr31_18551360     AOna    T    A        0      0        2 
  31  chr31_18551360     ASom    T    A        0      0        2 
  31  chr31_18551360     HCab    T    A        1      2        2 
  31  chr31_18551360     HPrz    T    A        1      2        2 
  31  chr31_18551360     ZBoe    T    A        0      0        2 
  31  chr31_18551360     ZGre    T    A        0      0        2 
  31  chr31_18551360     ZHar    T    A        0      0        2 
  31  chr31_18551360   Sample    T    A        0      0        2 
  31  chr31_18560307     AAsi    C    A        0      0        2 
  31  chr31_18560307     AKia    C    A        0      0        2 
  31  chr31_18560307     AOna    C    A        0      0        2 
  31  chr31_18560307     ASom    C    A        0      0        2 
  31  chr31_18560307     HCab    C    A        1      2        2 
  31  chr31_18560307     HPrz    C    A        1      2        2 
  31  chr31_18560307     ZBoe    C    A        0      0        2 
  31  chr31_18560307     ZGre    C    A        0      0        2 
  31  chr31_18560307     ZHar    C    A        0      0        2 
  31  chr31_18560307   Sample    C    A        0      0        2 
  31  chr31_18574401     AAsi    C    A        0      0        2 
  31  chr31_18574401     AKia    C    A        0      0        2 
  31  chr31_18574401     AOna    C    A        0      0        2 
  31  chr31_18574401     ASom    C    A        0      0        2 
  31  chr31_18574401     HCab    C    A        1      2        2 
  31  chr31_18574401     HPrz    C    A        1      2        2 
  31  chr31_18574401     ZBoe    C    A        0      0        2 
  31  chr31_18574401     ZGre    C    A        0      0        2 
  31  chr31_18574401     ZHar    C    A        0      0        2 
  31  chr31_18574401   Sample    C    A        0      0        2 
  31  chr31_18580093     AAsi    G    T        0      0        2 
  31  chr31_18580093     AKia    G    T        0      0        2 
  31  chr31_18580093     AOna    G    T        0      0        2 
  31  chr31_18580093     ASom    G    T        0      0        2 
  31  chr31_18580093     HCab    G    T        1      2        2 
  31  chr31_18580093     HPrz    G    T        1      2        2 
  31  chr31_18580093     ZBoe    G    T        0      0        2 
  31  chr31_18580093     ZGre    G    T        0      0        2 
  31  chr31_18580093     ZHar    G    T        0      0        2 
  31  chr31_18580093   Sample    G    T        0      0        2 
  31  chr31_18594849     AAsi    T    A        1      2        2 
  31  chr31_18594849     AKia    T    A        0      0        2 
  31  chr31_18594849     AOna    T    A        0      0        2 
  31  chr31_18594849     ASom    T    A        1      2        2 
  31  chr31_18594849     HCab    T    A        0      0        2 
  31  chr31_18594849     HPrz    T    A        0      0        2 
  31  chr31_18594849     ZBoe    T    A        0      0        2 
  31  chr31_18594849     ZGre    T    A        0      0        2 
  31  chr31_18594849     ZHar    T    A        0      0        2 
  31  chr31_18594849   Sample    T    A        1      2        2 
  31  chr31_18616251     AAsi    A    T        0      0        2 
  31  chr31_18616251     AKia    A    T        0      0        2 
  31  chr31_18616251     AOna    A    T        0      0        2 
  31  chr31_18616251     ASom    A    T        0      0        2 
  31  chr31_18616251     HCab    A    T        0      0        2 
  31  chr31_18616251     HPrz    A    T        0      0        2 
  31  chr31_18616251     ZBoe    A    T        0      0        2 
  31  chr31_18616251     ZGre    A    T      0.5      1        2 
  31  chr31_18616251     ZHar    A    T        0      0        2 
  31  chr31_18616251   Sample    A    T        0      0        2 
  31  chr31_18658259     AAsi    T    G        0      0        2 
  31  chr31_18658259     AKia    T    G        0      0        2 
  31  chr31_18658259     AOna    T    G        0      0        2 
  31  chr31_18658259     ASom    T    G        0      0        2 
  31  chr31_18658259     HCab    T    G        0      0        2 
  31  chr31_18658259     HPrz    T    G        0      0        2 
  31  chr31_18658259     ZBoe    T    G        0      0        2 
  31  chr31_18658259     ZGre    T    G      0.5      1        2 
  31  chr31_18658259     ZHar    T    G        0      0        2 
  31  chr31_18658259   Sample    T    G        0      0        2 
  31  chr31_18658397     AAsi    T    G        0      0        2 
  31  chr31_18658397     AKia    T    G        0      0        2 
  31  chr31_18658397     AOna    T    G        0      0        2 
  31  chr31_18658397     ASom    T    G        0      0        2 
  31  chr31_18658397     HCab    T    G        0      0        2 
  31  chr31_18658397     HPrz    T    G        0      0        2 
  31  chr31_18658397     ZBoe    T    G      0.5      1        2 
  31  chr31_18658397     ZGre    T    G        0      0        2 
  31  chr31_18658397     ZHar    T    G        0      0        2 
  31  chr31_18658397   Sample    T    G        0      0        2 
  31  chr31_18661881     AAsi    A    T      0.5      1        2 
  31  chr31_18661881     AKia    A    T        0      0        2 
  31  chr31_18661881     AOna    A    T        0      0        2 
  31  chr31_18661881     ASom    A    T        1      2        2 
  31  chr31_18661881     HCab    A    T        0      0        2 
  31  chr31_18661881     HPrz    A    T        0      0        2 
  31  chr31_18661881     ZBoe    A    T        0      0        2 
  31  chr31_18661881     ZGre    A    T        0      0        2 
  31  chr31_18661881     ZHar    A    T        0      0        2 
  31  chr31_18661881   Sample    A    T        0      0        2 
  31  chr31_18683421     AAsi    G    T        0      0        2 
  31  chr31_18683421     AKia    G    T        0      0        2 
  31  chr31_18683421     AOna    G    T        0      0        2 
  31  chr31_18683421     ASom    G    T        0      0        2 
  31  chr31_18683421     HCab    G    T        0      0        2 
  31  chr31_18683421     HPrz    G    T        0      0        2 
  31  chr31_18683421     ZBoe    G    T        0      0        2 
  31  chr31_18683421     ZGre    G    T        0      0        2 
  31  chr31_18683421     ZHar    G    T        1      2        2 
  31  chr31_18683421   Sample    G    T        0      0        2 
  31  chr31_18691620     AAsi    A    T        0      0        2 
  31  chr31_18691620     AKia    A    T        0      0        2 
  31  chr31_18691620     AOna    A    T        0      0        2 
  31  chr31_18691620     ASom    A    T      0.5      1        2 
  31  chr31_18691620     HCab    A    T        0      0        2 
  31  chr31_18691620     HPrz    A    T        0      0        2 
  31  chr31_18691620     ZBoe    A    T        0      0        2 
  31  chr31_18691620     ZGre    A    T        0      0        2 
  31  chr31_18691620     ZHar    A    T        0      0        2 
  31  chr31_18691620   Sample    A    T        0      0        2 
  31  chr31_18697830     AAsi    G    T        1      2        2 
  31  chr31_18697830     AKia    G    T        1      2        2 
  31  chr31_18697830     AOna    G    T        1      2        2 
  31  chr31_18697830     ASom    G    T        1      2        2 
  31  chr31_18697830     HCab    G    T        0      0        2 
  31  chr31_18697830     HPrz    G    T        0      0        2 
  31  chr31_18697830     ZBoe    G    T        0      0        2 
  31  chr31_18697830     ZGre    G    T        0      0        2 
  31  chr31_18697830     ZHar    G    T        0      0        2 
  31  chr31_18697830   Sample    G    T        1      2        2 
  31  chr31_18706423     AAsi    C    G        0      0        2 
  31  chr31_18706423     AKia    C    G        1      2        2 
  31  chr31_18706423     AOna    C    G        0      0        2 
  31  chr31_18706423     ASom    C    G        0      0        2 
  31  chr31_18706423     HCab    C    G        0      0        2 
  31  chr31_18706423     HPrz    C    G        0      0        2 
  31  chr31_18706423     ZBoe    C    G        0      0        2 
  31  chr31_18706423     ZGre    C    G        0      0        2 
  31  chr31_18706423     ZHar    C    G        0      0        2 
  31  chr31_18706423   Sample    C    G        0      0        2 
  31  chr31_18745991     AAsi    G    T        1      2        2 
  31  chr31_18745991     AKia    G    T        0      0        2 
  31  chr31_18745991     AOna    G    T        0      0        2 
  31  chr31_18745991     ASom    G    T        1      2        2 
  31  chr31_18745991     HCab    G    T        0      0        2 
  31  chr31_18745991     HPrz    G    T        0      0        2 
  31  chr31_18745991     ZBoe    G    T        0      0        2 
  31  chr31_18745991     ZGre    G    T        0      0        2 
  31  chr31_18745991     ZHar    G    T        0      0        2 
  31  chr31_18745991   Sample    G    T        1      2        2 
  31  chr31_18748494     AAsi    G    C        0      0        2 
  31  chr31_18748494     AKia    G    C        0      0        2 
  31  chr31_18748494     AOna    G    C        0      0        2 
  31  chr31_18748494     ASom    G    C        0      0        2 
  31  chr31_18748494     HCab    G    C        1      2        2 
  31  chr31_18748494     HPrz    G    C        1      2        2 
  31  chr31_18748494     ZBoe    G    C        0      0        2 
  31  chr31_18748494     ZGre    G    C        0      0        2 
  31  chr31_18748494     ZHar    G    C        0      0        2 
  31  chr31_18748494   Sample    G    C        0      0        2 
  31  chr31_18753894     AAsi    A    C        0      0        2 
  31  chr31_18753894     AKia    A    C        0      0        2 
  31  chr31_18753894     AOna    A    C        0      0        2 
  31  chr31_18753894     ASom    A    C        0      0        2 
  31  chr31_18753894     HCab    A    C        0      0        2 
  31  chr31_18753894     HPrz    A    C        0      0        2 
  31  chr31_18753894     ZBoe    A    C        0      0        2 
  31  chr31_18753894     ZGre    A    C      0.5      1        2 
  31  chr31_18753894     ZHar    A    C        0      0        2 
  31  chr31_18753894   Sample    A    C        0      0        2 
  31  chr31_18760219     AAsi    C    A        0      0        2 
  31  chr31_18760219     AKia    C    A        0      0        2 
  31  chr31_18760219     AOna    C    A        0      0        2 
  31  chr31_18760219     ASom    C    A        0      0        2 
  31  chr31_18760219     HCab    C    A        1      2        2 
  31  chr31_18760219     HPrz    C    A        1      2        2 
  31  chr31_18760219     ZBoe    C    A        0      0        2 
  31  chr31_18760219     ZGre    C    A        0      0        2 
  31  chr31_18760219     ZHar    C    A        0      0        2 
  31  chr31_18760219   Sample    C    A        0      0        2 
  31  chr31_18764371     AAsi    C    A        0      0        2 
  31  chr31_18764371     AKia    C    A        0      0        2 
  31  chr31_18764371     AOna    C    A        0      0        2 
  31  chr31_18764371     ASom    C    A        0      0        2 
  31  chr31_18764371     HCab    C    A        0      0        2 
  31  chr31_18764371     HPrz    C    A        0      0        2 
  31  chr31_18764371     ZBoe    C    A        0      0        2 
  31  chr31_18764371     ZGre    C    A        1      2        2 
  31  chr31_18764371     ZHar    C    A        0      0        2 
  31  chr31_18764371   Sample    C    A        0      0        2 
  31  chr31_18770897     AAsi    G    C        0      0        2 
  31  chr31_18770897     AKia    G    C        0      0        2 
  31  chr31_18770897     AOna    G    C        0      0        2 
  31  chr31_18770897     ASom    G    C        0      0        2 
  31  chr31_18770897     HCab    G    C        0      0        2 
  31  chr31_18770897     HPrz    G    C        0      0        2 
  31  chr31_18770897     ZBoe    G    C        0      0        2 
  31  chr31_18770897     ZGre    G    C        0      0        2 
  31  chr31_18770897     ZHar    G    C        1      2        2 
  31  chr31_18770897   Sample    G    C        0      0        2 
  31  chr31_18790189     AAsi    C    G        0      0        2 
  31  chr31_18790189     AKia    C    G        1      2        2 
  31  chr31_18790189     AOna    C    G        0      0        2 
  31  chr31_18790189     ASom    C    G        0      0        2 
  31  chr31_18790189     HCab    C    G        0      0        2 
  31  chr31_18790189     HPrz    C    G        0      0        2 
  31  chr31_18790189     ZBoe    C    G        0      0        2 
  31  chr31_18790189     ZGre    C    G        0      0        2 
  31  chr31_18790189     ZHar    C    G        0      0        2 
  31  chr31_18790189   Sample    C    G        0      0        2 
  31  chr31_18792276     AAsi    C    A        0      0        2 
  31  chr31_18792276     AKia    C    A        0      0        2 
  31  chr31_18792276     AOna    C    A        0      0        2 
  31  chr31_18792276     ASom    C    A        0      0        2 
  31  chr31_18792276     HCab    C    A        1      2        2 
  31  chr31_18792276     HPrz    C    A        1      2        2 
  31  chr31_18792276     ZBoe    C    A        0      0        2 
  31  chr31_18792276     ZGre    C    A        0      0        2 
  31  chr31_18792276     ZHar    C    A        0      0        2 
  31  chr31_18792276   Sample    C    A        0      0        2 
  31  chr31_18815777     AAsi    A    C        0      0        2 
  31  chr31_18815777     AKia    A    C        0      0        2 
  31  chr31_18815777     AOna    A    C        0      0        2 
  31  chr31_18815777     ASom    A    C        0      0        2 
  31  chr31_18815777     HCab    A    C      0.5      1        2 
  31  chr31_18815777     HPrz    A    C        1      2        2 
  31  chr31_18815777     ZBoe    A    C        0      0        2 
  31  chr31_18815777     ZGre    A    C        0      0        2 
  31  chr31_18815777     ZHar    A    C        0      0        2 
  31  chr31_18815777   Sample    A    C        0      0        2 
  31  chr31_18884799     AAsi    C    G        0      0        2 
  31  chr31_18884799     AKia    C    G        0      0        2 
  31  chr31_18884799     AOna    C    G        0      0        2 
  31  chr31_18884799     ASom    C    G        0      0        2 
  31  chr31_18884799     HCab    C    G        0      0        2 
  31  chr31_18884799     HPrz    C    G      0.5      1        2 
  31  chr31_18884799     ZBoe    C    G        0      0        2 
  31  chr31_18884799     ZGre    C    G        0      0        2 
  31  chr31_18884799     ZHar    C    G        0      0        2 
  31  chr31_18884799   Sample    C    G        0      0        2 
  31  chr31_18929297     AAsi    C    G        0      0        2 
  31  chr31_18929297     AKia    C    G        0      0        2 
  31  chr31_18929297     AOna    C    G        0      0        2 
  31  chr31_18929297     ASom    C    G        0      0        2 
  31  chr31_18929297     HCab    C    G        1      2        2 
  31  chr31_18929297     HPrz    C    G        1      2        2 
  31  chr31_18929297     ZBoe    C    G        0      0        2 
  31  chr31_18929297     ZGre    C    G        0      0        2 
  31  chr31_18929297     ZHar    C    G        0      0        2 
  31  chr31_18929297   Sample    C    G        0      0        2 
  31  chr31_18973798     AAsi    C    A        0      0        2 
  31  chr31_18973798     AKia    C    A        1      2        2 
  31  chr31_18973798     AOna    C    A        1      2        2 
  31  chr31_18973798     ASom    C    A        0      0        2 
  31  chr31_18973798     HCab    C    A        0      0        2 
  31  chr31_18973798     HPrz    C    A        0      0        2 
  31  chr31_18973798     ZBoe    C    A        0      0        2 
  31  chr31_18973798     ZGre    C    A        0      0        2 
  31  chr31_18973798     ZHar    C    A        0      0        2 
  31  chr31_18973798   Sample    C    A        0      0        2 
  31  chr31_18975948     AAsi    A    C        0      0        2 
  31  chr31_18975948     AKia    A    C        0      0        2 
  31  chr31_18975948     AOna    A    C        0      0        2 
  31  chr31_18975948     ASom    A    C        0      0        2 
  31  chr31_18975948     HCab    A    C        1      2        2 
  31  chr31_18975948     HPrz    A    C        1      2        2 
  31  chr31_18975948     ZBoe    A    C        0      0        2 
  31  chr31_18975948     ZGre    A    C        0      0        2 
  31  chr31_18975948     ZHar    A    C        0      0        2 
  31  chr31_18975948   Sample    A    C        0      0        2 
  31  chr31_19031530     AAsi    G    T        0      0        2 
  31  chr31_19031530     AKia    G    T        0      0        2 
  31  chr31_19031530     AOna    G    T        0      0        2 
  31  chr31_19031530     ASom    G    T        0      0        2 
  31  chr31_19031530     HCab    G    T        0      0        2 
  31  chr31_19031530     HPrz    G    T        0      0        2 
  31  chr31_19031530     ZBoe    G    T        0      0        2 
  31  chr31_19031530     ZGre    G    T        0      0        2 
  31  chr31_19031530     ZHar    G    T        1      2        2 
  31  chr31_19031530   Sample    G    T        0      0        2 
  31  chr31_19059445     AAsi    G    T        0      0        2 
  31  chr31_19059445     AKia    G    T        0      0        2 
  31  chr31_19059445     AOna    G    T        0      0        2 
  31  chr31_19059445     ASom    G    T        0      0        2 
  31  chr31_19059445     HCab    G    T        1      2        2 
  31  chr31_19059445     HPrz    G    T        1      2        2 
  31  chr31_19059445     ZBoe    G    T        0      0        2 
  31  chr31_19059445     ZGre    G    T        0      0        2 
  31  chr31_19059445     ZHar    G    T        0      0        2 
  31  chr31_19059445   Sample    G    T        0      0        2 
  31  chr31_19083958     AAsi    G    C        0      0        2 
  31  chr31_19083958     AKia    G    C        1      2        2 
  31  chr31_19083958     AOna    G    C        0      0        2 
  31  chr31_19083958     ASom    G    C        0      0        2 
  31  chr31_19083958     HCab    G    C        0      0        2 
  31  chr31_19083958     HPrz    G    C        0      0        2 
  31  chr31_19083958     ZBoe    G    C        0      0        2 
  31  chr31_19083958     ZGre    G    C        0      0        2 
  31  chr31_19083958     ZHar    G    C        0      0        2 
  31  chr31_19083958   Sample    G    C        0      0        2 
  31  chr31_19092638     AAsi    G    C        0      0        2 
  31  chr31_19092638     AKia    G    C        0      0        2 
  31  chr31_19092638     AOna    G    C        0      0        2 
  31  chr31_19092638     ASom    G    C        0      0        2 
  31  chr31_19092638     HCab    G    C      0.5      1        2 
  31  chr31_19092638     HPrz    G    C        0      0        2 
  31  chr31_19092638     ZBoe    G    C        0      0        2 
  31  chr31_19092638     ZGre    G    C        0      0        2 
  31  chr31_19092638     ZHar    G    C        0      0        2 
  31  chr31_19092638   Sample    G    C        0      0        2 
  31  chr31_19100448     AAsi    G    T        0      0        2 
  31  chr31_19100448     AKia    G    T        0      0        2 
  31  chr31_19100448     AOna    G    T        1      2        2 
  31  chr31_19100448     ASom    G    T        0      0        2 
  31  chr31_19100448     HCab    G    T        0      0        2 
  31  chr31_19100448     HPrz    G    T        0      0        2 
  31  chr31_19100448     ZBoe    G    T        0      0        2 
  31  chr31_19100448     ZGre    G    T        0      0        2 
  31  chr31_19100448     ZHar    G    T        0      0        2 
  31  chr31_19100448   Sample    G    T        0      0        2 
  31  chr31_19116499     AAsi    A    C        0      0        2 
  31  chr31_19116499     AKia    A    C        0      0        2 
  31  chr31_19116499     AOna    A    C        0      0        2 
  31  chr31_19116499     ASom    A    C        0      0        2 
  31  chr31_19116499     HCab    A    C        0      0        2 
  31  chr31_19116499     HPrz    A    C        0      0        2 
  31  chr31_19116499     ZBoe    A    C        0      0        2 
  31  chr31_19116499     ZGre    A    C        1      2        2 
  31  chr31_19116499     ZHar    A    C        0      0        2 
  31  chr31_19116499   Sample    A    C        0      0        2 
  31  chr31_19124181     AAsi    T    A        0      0        2 
  31  chr31_19124181     AKia    T    A        0      0        2 
  31  chr31_19124181     AOna    T    A        0      0        2 
  31  chr31_19124181     ASom    T    A        0      0        2 
  31  chr31_19124181     HCab    T    A        0      0        2 
  31  chr31_19124181     HPrz    T    A        0      0        2 
  31  chr31_19124181     ZBoe    T    A        1      2        2 
  31  chr31_19124181     ZGre    T    A        0      0        2 
  31  chr31_19124181     ZHar    T    A        0      0        2 
  31  chr31_19124181   Sample    T    A        0      0        2 
  31  chr31_19132213     AAsi    T    G        0      0        2 
  31  chr31_19132213     AKia    T    G        0      0        2 
  31  chr31_19132213     AOna    T    G        0      0        2 
  31  chr31_19132213     ASom    T    G        0      0        2 
  31  chr31_19132213     HCab    T    G        1      2        2 
  31  chr31_19132213     HPrz    T    G        1      2        2 
  31  chr31_19132213     ZBoe    T    G        0      0        2 
  31  chr31_19132213     ZGre    T    G        0      0        2 
  31  chr31_19132213     ZHar    T    G        0      0        2 
  31  chr31_19132213   Sample    T    G        0      0        2 
  31  chr31_19135116     AAsi    G    C        0      0        2 
  31  chr31_19135116     AKia    G    C        0      0        2 
  31  chr31_19135116     AOna    G    C        0      0        2 
  31  chr31_19135116     ASom    G    C        0      0        2 
  31  chr31_19135116     HCab    G    C        0      0        2 
  31  chr31_19135116     HPrz    G    C        0      0        2 
  31  chr31_19135116     ZBoe    G    C        0      0        2 
  31  chr31_19135116     ZGre    G    C      0.5      1        2 
  31  chr31_19135116     ZHar    G    C        0      0        2 
  31  chr31_19135116   Sample    G    C        0      0        2 
  31  chr31_19150146     AAsi    A    T        0      0        2 
  31  chr31_19150146     AKia    A    T        0      0        2 
  31  chr31_19150146     AOna    A    T        0      0        2 
  31  chr31_19150146     ASom    A    T        0      0        2 
  31  chr31_19150146     HCab    A    T        1      2        2 
  31  chr31_19150146     HPrz    A    T        1      2        2 
  31  chr31_19150146     ZBoe    A    T        0      0        2 
  31  chr31_19150146     ZGre    A    T        0      0        2 
  31  chr31_19150146     ZHar    A    T        0      0        2 
  31  chr31_19150146   Sample    A    T        0      0        2 
  31  chr31_19150810     AAsi    T    A        0      0        2 
  31  chr31_19150810     AKia    T    A        0      0        2 
  31  chr31_19150810     AOna    T    A        0      0        2 
  31  chr31_19150810     ASom    T    A        0      0        2 
  31  chr31_19150810     HCab    T    A        0      0        2 
  31  chr31_19150810     HPrz    T    A      0.5      1        2 
  31  chr31_19150810     ZBoe    T    A        0      0        2 
  31  chr31_19150810     ZGre    T    A        0      0        2 
  31  chr31_19150810     ZHar    T    A        0      0        2 
  31  chr31_19150810   Sample    T    A        0      0        2 
  31  chr31_19167215     AAsi    G    T        0      0        2 
  31  chr31_19167215     AKia    G    T        0      0        2 
  31  chr31_19167215     AOna    G    T        0      0        2 
  31  chr31_19167215     ASom    G    T        0      0        2 
  31  chr31_19167215     HCab    G    T        0      0        2 
  31  chr31_19167215     HPrz    G    T        0      0        2 
  31  chr31_19167215     ZBoe    G    T        1      2        2 
  31  chr31_19167215     ZGre    G    T        1      2        2 
  31  chr31_19167215     ZHar    G    T        1      2        2 
  31  chr31_19167215   Sample    G    T        0      0        2 
  31  chr31_19170260     AAsi    G    C        0      0        2 
  31  chr31_19170260     AKia    G    C        0      0        2 
  31  chr31_19170260     AOna    G    C        0      0        2 
  31  chr31_19170260     ASom    G    C        0      0        2 
  31  chr31_19170260     HCab    G    C        1      2        2 
  31  chr31_19170260     HPrz    G    C        1      2        2 
  31  chr31_19170260     ZBoe    G    C        0      0        2 
  31  chr31_19170260     ZGre    G    C        0      0        2 
  31  chr31_19170260     ZHar    G    C        0      0        2 
  31  chr31_19170260   Sample    G    C        0      0        2 
  31  chr31_19171610     AAsi    A    C        0      0        2 
  31  chr31_19171610     AKia    A    C        0      0        2 
  31  chr31_19171610     AOna    A    C        0      0        2 
  31  chr31_19171610     ASom    A    C        0      0        2 
  31  chr31_19171610     HCab    A    C        0      0        2 
  31  chr31_19171610     HPrz    A    C      0.5      1        2 
  31  chr31_19171610     ZBoe    A    C        0      0        2 
  31  chr31_19171610     ZGre    A    C        0      0        2 
  31  chr31_19171610     ZHar    A    C        0      0        2 
  31  chr31_19171610   Sample    A    C        0      0        2 
  31  chr31_19179973     AAsi    G    T        0      0        2 
  31  chr31_19179973     AKia    G    T        0      0        2 
  31  chr31_19179973     AOna    G    T        0      0        2 
  31  chr31_19179973     ASom    G    T        0      0        2 
  31  chr31_19179973     HCab    G    T        0      0        2 
  31  chr31_19179973     HPrz    G    T        0      0        2 
  31  chr31_19179973     ZBoe    G    T      0.5      1        2 
  31  chr31_19179973     ZGre    G    T        0      0        2 
  31  chr31_19179973     ZHar    G    T        0      0        2 
  31  chr31_19179973   Sample    G    T        0      0        2 
  31  chr31_19212793     AAsi    A    C        0      0        2 
  31  chr31_19212793     AKia    A    C        0      0        2 
  31  chr31_19212793     AOna    A    C        0      0        2 
  31  chr31_19212793     ASom    A    C        0      0        2 
  31  chr31_19212793     HCab    A    C        1      2        2 
  31  chr31_19212793     HPrz    A    C        1      2        2 
  31  chr31_19212793     ZBoe    A    C        0      0        2 
  31  chr31_19212793     ZGre    A    C        0      0        2 
  31  chr31_19212793     ZHar    A    C        0      0        2 
  31  chr31_19212793   Sample    A    C        0      0        2 
  31  chr31_19219079     AAsi    T    G        0      0        2 
  31  chr31_19219079     AKia    T    G        0      0        2 
  31  chr31_19219079     AOna    T    G        0      0        2 
  31  chr31_19219079     ASom    T    G        0      0        2 
  31  chr31_19219079     HCab    T    G        1      2        2 
  31  chr31_19219079     HPrz    T    G        1      2        2 
  31  chr31_19219079     ZBoe    T    G        0      0        2 
  31  chr31_19219079     ZGre    T    G        0      0        2 
  31  chr31_19219079     ZHar    T    G        0      0        2 
  31  chr31_19219079   Sample    T    G        0      0        2 
  31  chr31_19245897     AAsi    T    G        0      0        2 
  31  chr31_19245897     AKia    T    G        0      0        2 
  31  chr31_19245897     AOna    T    G        0      0        2 
  31  chr31_19245897     ASom    T    G        0      0        2 
  31  chr31_19245897     HCab    T    G        0      0        2 
  31  chr31_19245897     HPrz    T    G        0      0        2 
  31  chr31_19245897     ZBoe    T    G      0.5      1        2 
  31  chr31_19245897     ZGre    T    G        0      0        2 
  31  chr31_19245897     ZHar    T    G        0      0        2 
  31  chr31_19245897   Sample    T    G        0      0        2 
  31  chr31_19251030     AAsi    C    G        0      0        2 
  31  chr31_19251030     AKia    C    G        0      0        2 
  31  chr31_19251030     AOna    C    G        0      0        2 
  31  chr31_19251030     ASom    C    G        0      0        2 
  31  chr31_19251030     HCab    C    G        0      0        2 
  31  chr31_19251030     HPrz    C    G        0      0        2 
  31  chr31_19251030     ZBoe    C    G        1      2        2 
  31  chr31_19251030     ZGre    C    G        0      0        2 
  31  chr31_19251030     ZHar    C    G        0      0        2 
  31  chr31_19251030   Sample    C    G        0      0        2 
  31  chr31_19258552     AAsi    C    A        0      0        2 
  31  chr31_19258552     AKia    C    A        0      0        2 
  31  chr31_19258552     AOna    C    A        0      0        2 
  31  chr31_19258552     ASom    C    A        0      0        2 
  31  chr31_19258552     HCab    C    A        0      0        2 
  31  chr31_19258552     HPrz    C    A        0      0        2 
  31  chr31_19258552     ZBoe    C    A      0.5      1        2 
  31  chr31_19258552     ZGre    C    A        0      0        2 
  31  chr31_19258552     ZHar    C    A        0      0        2 
  31  chr31_19258552   Sample    C    A        0      0        2 
  31  chr31_19275235     AAsi    A    C        1      2        2 
  31  chr31_19275235     AKia    A    C        0      0        2 
  31  chr31_19275235     AOna    A    C        0      0        2 
  31  chr31_19275235     ASom    A    C        1      2        2 
  31  chr31_19275235     HCab    A    C        0      0        2 
  31  chr31_19275235     HPrz    A    C        0      0        2 
  31  chr31_19275235     ZBoe    A    C        0      0        2 
  31  chr31_19275235     ZGre    A    C        0      0        2 
  31  chr31_19275235     ZHar    A    C        0      0        2 
  31  chr31_19275235   Sample    A    C        1      2        2 
  31  chr31_19290279     AAsi    C    G        0      0        2 
  31  chr31_19290279     AKia    C    G        0      0        2 
  31  chr31_19290279     AOna    C    G        1      2        2 
  31  chr31_19290279     ASom    C    G        0      0        2 
  31  chr31_19290279     HCab    C    G        0      0        2 
  31  chr31_19290279     HPrz    C    G        0      0        2 
  31  chr31_19290279     ZBoe    C    G        0      0        2 
  31  chr31_19290279     ZGre    C    G        0      0        2 
  31  chr31_19290279     ZHar    C    G        0      0        2 
  31  chr31_19290279   Sample    C    G        0      0        2 
  31  chr31_19302114     AAsi    G    C        0      0        2 
  31  chr31_19302114     AKia    G    C        0      0        2 
  31  chr31_19302114     AOna    G    C        0      0        2 
  31  chr31_19302114     ASom    G    C        0      0        2 
  31  chr31_19302114     HCab    G    C      0.5      1        2 
  31  chr31_19302114     HPrz    G    C        0      0        2 
  31  chr31_19302114     ZBoe    G    C        0      0        2 
  31  chr31_19302114     ZGre    G    C        0      0        2 
  31  chr31_19302114     ZHar    G    C        0      0        2 
  31  chr31_19302114   Sample    G    C        0      0        2 
  31  chr31_19314232     AAsi    G    T        0      0        2 
  31  chr31_19314232     AKia    G    T        0      0        2 
  31  chr31_19314232     AOna    G    T        0      0        2 
  31  chr31_19314232     ASom    G    T        0      0        2 
  31  chr31_19314232     HCab    G    T        0      0        2 
  31  chr31_19314232     HPrz    G    T        0      0        2 
  31  chr31_19314232     ZBoe    G    T        0      0        2 
  31  chr31_19314232     ZGre    G    T        1      2        2 
  31  chr31_19314232     ZHar    G    T        0      0        2 
  31  chr31_19314232   Sample    G    T        0      0        2 
  31  chr31_19317467     AAsi    G    T        0      0        2 
  31  chr31_19317467     AKia    G    T        1      2        2 
  31  chr31_19317467     AOna    G    T        0      0        2 
  31  chr31_19317467     ASom    G    T        0      0        2 
  31  chr31_19317467     HCab    G    T        0      0        2 
  31  chr31_19317467     HPrz    G    T        0      0        2 
  31  chr31_19317467     ZBoe    G    T        0      0        2 
  31  chr31_19317467     ZGre    G    T        0      0        2 
  31  chr31_19317467     ZHar    G    T        0      0        2 
  31  chr31_19317467   Sample    G    T        0      0        2 
  31  chr31_19373188     AAsi    G    T        0      0        2 
  31  chr31_19373188     AKia    G    T        0      0        2 
  31  chr31_19373188     AOna    G    T        0      0        2 
  31  chr31_19373188     ASom    G    T        0      0        2 
  31  chr31_19373188     HCab    G    T        1      2        2 
  31  chr31_19373188     HPrz    G    T        1      2        2 
  31  chr31_19373188     ZBoe    G    T        0      0        2 
  31  chr31_19373188     ZGre    G    T        0      0        2 
  31  chr31_19373188     ZHar    G    T        0      0        2 
  31  chr31_19373188   Sample    G    T        0      0        2 
  31  chr31_19389228     AAsi    A    C        0      0        2 
  31  chr31_19389228     AKia    A    C        0      0        2 
  31  chr31_19389228     AOna    A    C        0      0        2 
  31  chr31_19389228     ASom    A    C        0      0        2 
  31  chr31_19389228     HCab    A    C        0      0        2 
  31  chr31_19389228     HPrz    A    C      0.5      1        2 
  31  chr31_19389228     ZBoe    A    C        0      0        2 
  31  chr31_19389228     ZGre    A    C        0      0        2 
  31  chr31_19389228     ZHar    A    C        0      0        2 
  31  chr31_19389228   Sample    A    C        0      0        2 
  31  chr31_19407114     AAsi    T    A        0      0        2 
  31  chr31_19407114     AKia    T    A        1      2        2 
  31  chr31_19407114     AOna    T    A        0      0        2 
  31  chr31_19407114     ASom    T    A        0      0        2 
  31  chr31_19407114     HCab    T    A        0      0        2 
  31  chr31_19407114     HPrz    T    A        0      0        2 
  31  chr31_19407114     ZBoe    T    A        0      0        2 
  31  chr31_19407114     ZGre    T    A        0      0        2 
  31  chr31_19407114     ZHar    T    A        0      0        2 
  31  chr31_19407114   Sample    T    A        0      0        2 
  31  chr31_19419880     AAsi    A    C        0      0        2 
  31  chr31_19419880     AKia    A    C      0.5      1        2 
  31  chr31_19419880     AOna    A    C        0      0        2 
  31  chr31_19419880     ASom    A    C        0      0        2 
  31  chr31_19419880     HCab    A    C        0      0        2 
  31  chr31_19419880     HPrz    A    C        0      0        2 
  31  chr31_19419880     ZBoe    A    C        0      0        2 
  31  chr31_19419880     ZGre    A    C        0      0        2 
  31  chr31_19419880     ZHar    A    C        0      0        2 
  31  chr31_19419880   Sample    A    C        0      0        2 
  31  chr31_19422212     AAsi    A    C        0      0        2 
  31  chr31_19422212     AKia    A    C        0      0        2 
  31  chr31_19422212     AOna    A    C        0      0        2 
  31  chr31_19422212     ASom    A    C        0      0        2 
  31  chr31_19422212     HCab    A    C        0      0        2 
  31  chr31_19422212     HPrz    A    C        0      0        2 
  31  chr31_19422212     ZBoe    A    C        0      0        2 
  31  chr31_19422212     ZGre    A    C        0      0        2 
  31  chr31_19422212     ZHar    A    C        1      2        2 
  31  chr31_19422212   Sample    A    C        0      0        2 
  31  chr31_19428897     AAsi    G    T        0      0        2 
  31  chr31_19428897     AKia    G    T      0.5      1        2 
  31  chr31_19428897     AOna    G    T        0      0        2 
  31  chr31_19428897     ASom    G    T        0      0        2 
  31  chr31_19428897     HCab    G    T        0      0        2 
  31  chr31_19428897     HPrz    G    T        0      0        2 
  31  chr31_19428897     ZBoe    G    T        0      0        2 
  31  chr31_19428897     ZGre    G    T        0      0        2 
  31  chr31_19428897     ZHar    G    T        0      0        2 
  31  chr31_19428897   Sample    G    T        0      0        2 
  31  chr31_19454621     AAsi    C    G        0      0        2 
  31  chr31_19454621     AKia    C    G        0      0        2 
  31  chr31_19454621     AOna    C    G        0      0        2 
  31  chr31_19454621     ASom    C    G        0      0        2 
  31  chr31_19454621     HCab    C    G        1      2        2 
  31  chr31_19454621     HPrz    C    G        1      2        2 
  31  chr31_19454621     ZBoe    C    G        0      0        2 
  31  chr31_19454621     ZGre    C    G        0      0        2 
  31  chr31_19454621     ZHar    C    G        0      0        2 
  31  chr31_19454621   Sample    C    G        0      0        2 
  31  chr31_19464658     AAsi    T    A        0      0        2 
  31  chr31_19464658     AKia    T    A        0      0        2 
  31  chr31_19464658     AOna    T    A        0      0        2 
  31  chr31_19464658     ASom    T    A        0      0        2 
  31  chr31_19464658     HCab    T    A        1      2        2 
  31  chr31_19464658     HPrz    T    A        1      2        2 
  31  chr31_19464658     ZBoe    T    A        0      0        2 
  31  chr31_19464658     ZGre    T    A        0      0        2 
  31  chr31_19464658     ZHar    T    A        0      0        2 
  31  chr31_19464658   Sample    T    A        0      0        2 
  31  chr31_19474590     AAsi    C    G        0      0        2 
  31  chr31_19474590     AKia    C    G        0      0        2 
  31  chr31_19474590     AOna    C    G        0      0        2 
  31  chr31_19474590     ASom    C    G        0      0        2 
  31  chr31_19474590     HCab    C    G        1      2        2 
  31  chr31_19474590     HPrz    C    G        1      2        2 
  31  chr31_19474590     ZBoe    C    G        0      0        2 
  31  chr31_19474590     ZGre    C    G        0      0        2 
  31  chr31_19474590     ZHar    C    G        0      0        2 
  31  chr31_19474590   Sample    C    G        0      0        2 
  31  chr31_19504100     AAsi    C    A        0      0        2 
  31  chr31_19504100     AKia    C    A        0      0        2 
  31  chr31_19504100     AOna    C    A        0      0        2 
  31  chr31_19504100     ASom    C    A        0      0        2 
  31  chr31_19504100     HCab    C    A        1      2        2 
  31  chr31_19504100     HPrz    C    A        1      2        2 
  31  chr31_19504100     ZBoe    C    A        0      0        2 
  31  chr31_19504100     ZGre    C    A        0      0        2 
  31  chr31_19504100     ZHar    C    A        0      0        2 
  31  chr31_19504100   Sample    C    A        0      0        2 
  31  chr31_19560804     AAsi    G    T        0      0        2 
  31  chr31_19560804     AKia    G    T        0      0        2 
  31  chr31_19560804     AOna    G    T        0      0        2 
  31  chr31_19560804     ASom    G    T        0      0        2 
  31  chr31_19560804     HCab    G    T      0.5      1        2 
  31  chr31_19560804     HPrz    G    T        0      0        2 
  31  chr31_19560804     ZBoe    G    T        0      0        2 
  31  chr31_19560804     ZGre    G    T        0      0        2 
  31  chr31_19560804     ZHar    G    T        0      0        2 
  31  chr31_19560804   Sample    G    T        0      0        2 
  31  chr31_19566615     AAsi    G    T        1      2        2 
  31  chr31_19566615     AKia    G    T        0      0        2 
  31  chr31_19566615     AOna    G    T        0      0        2 
  31  chr31_19566615     ASom    G    T        1      2        2 
  31  chr31_19566615     HCab    G    T        1      2        2 
  31  chr31_19566615     HPrz    G    T        1      2        2 
  31  chr31_19566615     ZBoe    G    T        0      0        2 
  31  chr31_19566615     ZGre    G    T        0      0        2 
  31  chr31_19566615     ZHar    G    T        0      0        2 
  31  chr31_19566615   Sample    G    T        1      2        2 
  31  chr31_19582948     AAsi    C    A        0      0        2 
  31  chr31_19582948     AKia    C    A        0      0        2 
  31  chr31_19582948     AOna    C    A        0      0        2 
  31  chr31_19582948     ASom    C    A        0      0        2 
  31  chr31_19582948     HCab    C    A        0      0        2 
  31  chr31_19582948     HPrz    C    A        0      0        2 
  31  chr31_19582948     ZBoe    C    A        0      0        2 
  31  chr31_19582948     ZGre    C    A        0      0        2 
  31  chr31_19582948     ZHar    C    A        1      2        2 
  31  chr31_19582948   Sample    C    A        0      0        2 
  31  chr31_19584035     AAsi    A    C        0      0        2 
  31  chr31_19584035     AKia    A    C        0      0        2 
  31  chr31_19584035     AOna    A    C        0      0        2 
  31  chr31_19584035     ASom    A    C        0      0        2 
  31  chr31_19584035     HCab    A    C        0      0        2 
  31  chr31_19584035     HPrz    A    C        0      0        2 
  31  chr31_19584035     ZBoe    A    C        0      0        2 
  31  chr31_19584035     ZGre    A    C        0      0        2 
  31  chr31_19584035     ZHar    A    C        1      2        2 
  31  chr31_19584035   Sample    A    C        0      0        2 
  31  chr31_19585522     AAsi    C    A        0      0        2 
  31  chr31_19585522     AKia    C    A        0      0        2 
  31  chr31_19585522     AOna    C    A        0      0        2 
  31  chr31_19585522     ASom    C    A        0      0        2 
  31  chr31_19585522     HCab    C    A        1      2        2 
  31  chr31_19585522     HPrz    C    A        1      2        2 
  31  chr31_19585522     ZBoe    C    A        0      0        2 
  31  chr31_19585522     ZGre    C    A        0      0        2 
  31  chr31_19585522     ZHar    C    A        0      0        2 
  31  chr31_19585522   Sample    C    A        0      0        2 
  31  chr31_19601200     AAsi    A    T        0      0        2 
  31  chr31_19601200     AKia    A    T        1      2        2 
  31  chr31_19601200     AOna    A    T        0      0        2 
  31  chr31_19601200     ASom    A    T        0      0        2 
  31  chr31_19601200     HCab    A    T        0      0        2 
  31  chr31_19601200     HPrz    A    T        0      0        2 
  31  chr31_19601200     ZBoe    A    T        0      0        2 
  31  chr31_19601200     ZGre    A    T        0      0        2 
  31  chr31_19601200     ZHar    A    T        0      0        2 
  31  chr31_19601200   Sample    A    T        0      0        2 
  31  chr31_19643940     AAsi    T    A        0      0        2 
  31  chr31_19643940     AKia    T    A        0      0        2 
  31  chr31_19643940     AOna    T    A        0      0        2 
  31  chr31_19643940     ASom    T    A        0      0        2 
  31  chr31_19643940     HCab    T    A        1      2        2 
  31  chr31_19643940     HPrz    T    A        1      2        2 
  31  chr31_19643940     ZBoe    T    A        0      0        2 
  31  chr31_19643940     ZGre    T    A        0      0        2 
  31  chr31_19643940     ZHar    T    A        0      0        2 
  31  chr31_19643940   Sample    T    A        0      0        2 
  31  chr31_19647261     AAsi    T    A        0      0        2 
  31  chr31_19647261     AKia    T    A        0      0        2 
  31  chr31_19647261     AOna    T    A        0      0        2 
  31  chr31_19647261     ASom    T    A        0      0        2 
  31  chr31_19647261     HCab    T    A      0.5      1        2 
  31  chr31_19647261     HPrz    T    A        0      0        2 
  31  chr31_19647261     ZBoe    T    A        0      0        2 
  31  chr31_19647261     ZGre    T    A        0      0        2 
  31  chr31_19647261     ZHar    T    A        0      0        2 
  31  chr31_19647261   Sample    T    A        0      0        2 
  31  chr31_19664899     AAsi    C    A        0      0        2 
  31  chr31_19664899     AKia    C    A        0      0        2 
  31  chr31_19664899     AOna    C    A        0      0        2 
  31  chr31_19664899     ASom    C    A        0      0        2 
  31  chr31_19664899     HCab    C    A        0      0        2 
  31  chr31_19664899     HPrz    C    A        0      0        2 
  31  chr31_19664899     ZBoe    C    A      0.5      1        2 
  31  chr31_19664899     ZGre    C    A        0      0        2 
  31  chr31_19664899     ZHar    C    A        0      0        2 
  31  chr31_19664899   Sample    C    A        0      0        2 
  31  chr31_19701547     AAsi    G    T        0      0        2 
  31  chr31_19701547     AKia    G    T        0      0        2 
  31  chr31_19701547     AOna    G    T        1      2        2 
  31  chr31_19701547     ASom    G    T        0      0        2 
  31  chr31_19701547     HCab    G    T        0      0        2 
  31  chr31_19701547     HPrz    G    T        0      0        2 
  31  chr31_19701547     ZBoe    G    T        0      0        2 
  31  chr31_19701547     ZGre    G    T        0      0        2 
  31  chr31_19701547     ZHar    G    T        0      0        2 
  31  chr31_19701547   Sample    G    T        0      0        2 
  31  chr31_19716560     AAsi    C    G        0      0        2 
  31  chr31_19716560     AKia    C    G        0      0        2 
  31  chr31_19716560     AOna    C    G        0      0        2 
  31  chr31_19716560     ASom    C    G        0      0        2 
  31  chr31_19716560     HCab    C    G        0      0        2 
  31  chr31_19716560     HPrz    C    G        0      0        2 
  31  chr31_19716560     ZBoe    C    G        0      0        2 
  31  chr31_19716560     ZGre    C    G        0      0        2 
  31  chr31_19716560     ZHar    C    G        1      2        2 
  31  chr31_19716560   Sample    C    G        0      0        2 
  31  chr31_19720247     AAsi    T    G        0      0        2 
  31  chr31_19720247     AKia    T    G        0      0        2 
  31  chr31_19720247     AOna    T    G        1      2        2 
  31  chr31_19720247     ASom    T    G        0      0        2 
  31  chr31_19720247     HCab    T    G        0      0        2 
  31  chr31_19720247     HPrz    T    G        0      0        2 
  31  chr31_19720247     ZBoe    T    G        0      0        2 
  31  chr31_19720247     ZGre    T    G        0      0        2 
  31  chr31_19720247     ZHar    T    G        0      0        2 
  31  chr31_19720247   Sample    T    G        0      0        2 
  31  chr31_19763536     AAsi    A    C        0      0        2 
  31  chr31_19763536     AKia    A    C        0      0        2 
  31  chr31_19763536     AOna    A    C        0      0        2 
  31  chr31_19763536     ASom    A    C        0      0        2 
  31  chr31_19763536     HCab    A    C      0.5      1        2 
  31  chr31_19763536     HPrz    A    C        0      0        2 
  31  chr31_19763536     ZBoe    A    C        0      0        2 
  31  chr31_19763536     ZGre    A    C        0      0        2 
  31  chr31_19763536     ZHar    A    C        0      0        2 
  31  chr31_19763536   Sample    A    C        0      0        2 
  31  chr31_19763786     AAsi    G    C        0      0        2 
  31  chr31_19763786     AKia    G    C        0      0        2 
  31  chr31_19763786     AOna    G    C        0      0        2 
  31  chr31_19763786     ASom    G    C        0      0        2 
  31  chr31_19763786     HCab    G    C      0.5      1        2 
  31  chr31_19763786     HPrz    G    C      0.5      1        2 
  31  chr31_19763786     ZBoe    G    C        0      0        2 
  31  chr31_19763786     ZGre    G    C        0      0        2 
  31  chr31_19763786     ZHar    G    C        0      0        2 
  31  chr31_19763786   Sample    G    C        0      0        2 
  31  chr31_19771604     AAsi    C    G        0      0        2 
  31  chr31_19771604     AKia    C    G        0      0        2 
  31  chr31_19771604     AOna    C    G        0      0        2 
  31  chr31_19771604     ASom    C    G      0.5      1        2 
  31  chr31_19771604     HCab    C    G        0      0        2 
  31  chr31_19771604     HPrz    C    G        0      0        2 
  31  chr31_19771604     ZBoe    C    G        0      0        2 
  31  chr31_19771604     ZGre    C    G        0      0        2 
  31  chr31_19771604     ZHar    C    G        0      0        2 
  31  chr31_19771604   Sample    C    G        0      0        2 
  31  chr31_19791738     AAsi    A    T        0      0        2 
  31  chr31_19791738     AKia    A    T        0      0        2 
  31  chr31_19791738     AOna    A    T        0      0        2 
  31  chr31_19791738     ASom    A    T        0      0        2 
  31  chr31_19791738     HCab    A    T        1      2        2 
  31  chr31_19791738     HPrz    A    T        1      2        2 
  31  chr31_19791738     ZBoe    A    T        0      0        2 
  31  chr31_19791738     ZGre    A    T        0      0        2 
  31  chr31_19791738     ZHar    A    T        0      0        2 
  31  chr31_19791738   Sample    A    T        0      0        2 
  31  chr31_19809382     AAsi    G    C        0      0        2 
  31  chr31_19809382     AKia    G    C        0      0        2 
  31  chr31_19809382     AOna    G    C        0      0        2 
  31  chr31_19809382     ASom    G    C        0      0        2 
  31  chr31_19809382     HCab    G    C      0.5      1        2 
  31  chr31_19809382     HPrz    G    C        0      0        2 
  31  chr31_19809382     ZBoe    G    C        0      0        2 
  31  chr31_19809382     ZGre    G    C        0      0        2 
  31  chr31_19809382     ZHar    G    C        0      0        2 
  31  chr31_19809382   Sample    G    C        0      0        2 
  31  chr31_19846880     AAsi    T    G        0      0        2 
  31  chr31_19846880     AKia    T    G        1      2        2 
  31  chr31_19846880     AOna    T    G        0      0        2 
  31  chr31_19846880     ASom    T    G        0      0        2 
  31  chr31_19846880     HCab    T    G        0      0        2 
  31  chr31_19846880     HPrz    T    G        0      0        2 
  31  chr31_19846880     ZBoe    T    G        0      0        2 
  31  chr31_19846880     ZGre    T    G        0      0        2 
  31  chr31_19846880     ZHar    T    G        0      0        2 
  31  chr31_19846880   Sample    T    G        0      0        2 
  31  chr31_19871700     AAsi    C    G        0      0        2 
  31  chr31_19871700     AKia    C    G        0      0        2 
  31  chr31_19871700     AOna    C    G        0      0        2 
  31  chr31_19871700     ASom    C    G        0      0        2 
  31  chr31_19871700     HCab    C    G        0      0        2 
  31  chr31_19871700     HPrz    C    G        0      0        2 
  31  chr31_19871700     ZBoe    C    G      0.5      1        2 
  31  chr31_19871700     ZGre    C    G        0      0        2 
  31  chr31_19871700     ZHar    C    G        0      0        2 
  31  chr31_19871700   Sample    C    G        0      0        2 
  31  chr31_19897499     AAsi    T    G        0      0        2 
  31  chr31_19897499     AKia    T    G        0      0        2 
  31  chr31_19897499     AOna    T    G        0      0        2 
  31  chr31_19897499     ASom    T    G        0      0        2 
  31  chr31_19897499     HCab    T    G        1      2        2 
  31  chr31_19897499     HPrz    T    G        1      2        2 
  31  chr31_19897499     ZBoe    T    G        0      0        2 
  31  chr31_19897499     ZGre    T    G        0      0        2 
  31  chr31_19897499     ZHar    T    G        0      0        2 
  31  chr31_19897499   Sample    T    G        0      0        2 
  31  chr31_19940524     AAsi    C    G        0      0        2 
  31  chr31_19940524     AKia    C    G        0      0        2 
  31  chr31_19940524     AOna    C    G        0      0        2 
  31  chr31_19940524     ASom    C    G        0      0        2 
  31  chr31_19940524     HCab    C    G        0      0        2 
  31  chr31_19940524     HPrz    C    G      0.5      1        2 
  31  chr31_19940524     ZBoe    C    G        0      0        2 
  31  chr31_19940524     ZGre    C    G        0      0        2 
  31  chr31_19940524     ZHar    C    G        0      0        2 
  31  chr31_19940524   Sample    C    G        0      0        2 
  31  chr31_19949492     AAsi    A    T        0      0        2 
  31  chr31_19949492     AKia    A    T        0      0        2 
  31  chr31_19949492     AOna    A    T        0      0        2 
  31  chr31_19949492     ASom    A    T        0      0        2 
  31  chr31_19949492     HCab    A    T      0.5      1        2 
  31  chr31_19949492     HPrz    A    T        0      0        2 
  31  chr31_19949492     ZBoe    A    T        0      0        2 
  31  chr31_19949492     ZGre    A    T        0      0        2 
  31  chr31_19949492     ZHar    A    T        0      0        2 
  31  chr31_19949492   Sample    A    T        0      0        2 
  31  chr31_19950387     AAsi    T    A        0      0        2 
  31  chr31_19950387     AKia    T    A        0      0        2 
  31  chr31_19950387     AOna    T    A        0      0        2 
  31  chr31_19950387     ASom    T    A        0      0        2 
  31  chr31_19950387     HCab    T    A        0      0        2 
  31  chr31_19950387     HPrz    T    A        0      0        2 
  31  chr31_19950387     ZBoe    T    A        1      2        2 
  31  chr31_19950387     ZGre    T    A        0      0        2 
  31  chr31_19950387     ZHar    T    A        0      0        2 
  31  chr31_19950387   Sample    T    A        0      0        2 
  31  chr31_19971326     AAsi    A    C        0      0        2 
  31  chr31_19971326     AKia    A    C        0      0        2 
  31  chr31_19971326     AOna    A    C        0      0        2 
  31  chr31_19971326     ASom    A    C        0      0        2 
  31  chr31_19971326     HCab    A    C        0      0        2 
  31  chr31_19971326     HPrz    A    C        0      0        2 
  31  chr31_19971326     ZBoe    A    C      0.5      1        2 
  31  chr31_19971326     ZGre    A    C        0      0        2 
  31  chr31_19971326     ZHar    A    C        0      0        2 
  31  chr31_19971326   Sample    A    C        0      0        2 
  31  chr31_19980407     AAsi    A    C        0      0        2 
  31  chr31_19980407     AKia    A    C        0      0        2 
  31  chr31_19980407     AOna    A    C        0      0        2 
  31  chr31_19980407     ASom    A    C        0      0        2 
  31  chr31_19980407     HCab    A    C      0.5      1        2 
  31  chr31_19980407     HPrz    A    C        0      0        2 
  31  chr31_19980407     ZBoe    A    C        0      0        2 
  31  chr31_19980407     ZGre    A    C        0      0        2 
  31  chr31_19980407     ZHar    A    C        0      0        2 
  31  chr31_19980407   Sample    A    C        0      0        2 
  31  chr31_19993252     AAsi    G    C        0      0        2 
  31  chr31_19993252     AKia    G    C        0      0        2 
  31  chr31_19993252     AOna    G    C        0      0        2 
  31  chr31_19993252     ASom    G    C        0      0        2 
  31  chr31_19993252     HCab    G    C        0      0        2 
  31  chr31_19993252     HPrz    G    C        0      0        2 
  31  chr31_19993252     ZBoe    G    C        0      0        2 
  31  chr31_19993252     ZGre    G    C        0      0        2 
  31  chr31_19993252     ZHar    G    C        1      2        2 
  31  chr31_19993252   Sample    G    C        0      0        2 
  31  chr31_20007944     AAsi    A    C        0      0        2 
  31  chr31_20007944     AKia    A    C        0      0        2 
  31  chr31_20007944     AOna    A    C        0      0        2 
  31  chr31_20007944     ASom    A    C        0      0        2 
  31  chr31_20007944     HCab    A    C        1      2        2 
  31  chr31_20007944     HPrz    A    C        1      2        2 
  31  chr31_20007944     ZBoe    A    C        0      0        2 
  31  chr31_20007944     ZGre    A    C        0      0        2 
  31  chr31_20007944     ZHar    A    C        0      0        2 
  31  chr31_20007944   Sample    A    C        0      0        2 
  31  chr31_20038889     AAsi    C    G        0      0        2 
  31  chr31_20038889     AKia    C    G        0      0        2 
  31  chr31_20038889     AOna    C    G        0      0        2 
  31  chr31_20038889     ASom    C    G        0      0        2 
  31  chr31_20038889     HCab    C    G        0      0        2 
  31  chr31_20038889     HPrz    C    G        0      0        2 
  31  chr31_20038889     ZBoe    C    G        1      2        2 
  31  chr31_20038889     ZGre    C    G        0      0        2 
  31  chr31_20038889     ZHar    C    G        0      0        2 
  31  chr31_20038889   Sample    C    G        0      0        2 
  31  chr31_20039976     AAsi    T    A        0      0        2 
  31  chr31_20039976     AKia    T    A      0.5      1        2 
  31  chr31_20039976     AOna    T    A        0      0        2 
  31  chr31_20039976     ASom    T    A        0      0        2 
  31  chr31_20039976     HCab    T    A        0      0        2 
  31  chr31_20039976     HPrz    T    A        0      0        2 
  31  chr31_20039976     ZBoe    T    A        0      0        2 
  31  chr31_20039976     ZGre    T    A        0      0        2 
  31  chr31_20039976     ZHar    T    A        0      0        2 
  31  chr31_20039976   Sample    T    A        0      0        2 
  31  chr31_20044819     AAsi    A    T        1      2        2 
  31  chr31_20044819     AKia    A    T        0      0        2 
  31  chr31_20044819     AOna    A    T        0      0        2 
  31  chr31_20044819     ASom    A    T        1      2        2 
  31  chr31_20044819     HCab    A    T        0      0        2 
  31  chr31_20044819     HPrz    A    T        0      0        2 
  31  chr31_20044819     ZBoe    A    T        0      0        2 
  31  chr31_20044819     ZGre    A    T        0      0        2 
  31  chr31_20044819     ZHar    A    T        0      0        2 
  31  chr31_20044819   Sample    A    T        1      2        2 
  31  chr31_20055067     AAsi    G    T        0      0        2 
  31  chr31_20055067     AKia    G    T        0      0        2 
  31  chr31_20055067     AOna    G    T        0      0        2 
  31  chr31_20055067     ASom    G    T        0      0        2 
  31  chr31_20055067     HCab    G    T      0.5      1        2 
  31  chr31_20055067     HPrz    G    T      0.5      1        2 
  31  chr31_20055067     ZBoe    G    T        0      0        2 
  31  chr31_20055067     ZGre    G    T        0      0        2 
  31  chr31_20055067     ZHar    G    T        0      0        2 
  31  chr31_20055067   Sample    G    T        0      0        2 
  31  chr31_20063208     AAsi    C    A        0      0        2 
  31  chr31_20063208     AKia    C    A        0      0        2 
  31  chr31_20063208     AOna    C    A        0      0        2 
  31  chr31_20063208     ASom    C    A        0      0        2 
  31  chr31_20063208     HCab    C    A        1      2        2 
  31  chr31_20063208     HPrz    C    A      0.5      1        2 
  31  chr31_20063208     ZBoe    C    A        0      0        2 
  31  chr31_20063208     ZGre    C    A        0      0        2 
  31  chr31_20063208     ZHar    C    A        0      0        2 
  31  chr31_20063208   Sample    C    A        0      0        2 
  31  chr31_20069116     AAsi    C    G        0      0        2 
  31  chr31_20069116     AKia    C    G      0.5      1        2 
  31  chr31_20069116     AOna    C    G        0      0        2 
  31  chr31_20069116     ASom    C    G        0      0        2 
  31  chr31_20069116     HCab    C    G        0      0        2 
  31  chr31_20069116     HPrz    C    G        0      0        2 
  31  chr31_20069116     ZBoe    C    G        0      0        2 
  31  chr31_20069116     ZGre    C    G        0      0        2 
  31  chr31_20069116     ZHar    C    G        0      0        2 
  31  chr31_20069116   Sample    C    G        0      0        2 
  31  chr31_20071187     AAsi    G    T        0      0        2 
  31  chr31_20071187     AKia    G    T        0      0        2 
  31  chr31_20071187     AOna    G    T        0      0        2 
  31  chr31_20071187     ASom    G    T        0      0        2 
  31  chr31_20071187     HCab    G    T        1      2        2 
  31  chr31_20071187     HPrz    G    T        1      2        2 
  31  chr31_20071187     ZBoe    G    T        0      0        2 
  31  chr31_20071187     ZGre    G    T        0      0        2 
  31  chr31_20071187     ZHar    G    T        0      0        2 
  31  chr31_20071187   Sample    G    T        0      0        2 
  31  chr31_20088402     AAsi    T    G        0      0        2 
  31  chr31_20088402     AKia    T    G        0      0        2 
  31  chr31_20088402     AOna    T    G        0      0        2 
  31  chr31_20088402     ASom    T    G        0      0        2 
  31  chr31_20088402     HCab    T    G        0      0        2 
  31  chr31_20088402     HPrz    T    G        0      0        2 
  31  chr31_20088402     ZBoe    T    G      0.5      1        2 
  31  chr31_20088402     ZGre    T    G        0      0        2 
  31  chr31_20088402     ZHar    T    G        0      0        2 
  31  chr31_20088402   Sample    T    G        0      0        2 
  31  chr31_20123270     AAsi    C    A        0      0        2 
  31  chr31_20123270     AKia    C    A        0      0        2 
  31  chr31_20123270     AOna    C    A        0      0        2 
  31  chr31_20123270     ASom    C    A        0      0        2 
  31  chr31_20123270     HCab    C    A        1      2        2 
  31  chr31_20123270     HPrz    C    A        1      2        2 
  31  chr31_20123270     ZBoe    C    A        0      0        2 
  31  chr31_20123270     ZGre    C    A        0      0        2 
  31  chr31_20123270     ZHar    C    A        0      0        2 
  31  chr31_20123270   Sample    C    A        0      0        2 
  31  chr31_20182626     AAsi    A    C        0      0        2 
  31  chr31_20182626     AKia    A    C      0.5      1        2 
  31  chr31_20182626     AOna    A    C        0      0        2 
  31  chr31_20182626     ASom    A    C        0      0        2 
  31  chr31_20182626     HCab    A    C        0      0        2 
  31  chr31_20182626     HPrz    A    C        0      0        2 
  31  chr31_20182626     ZBoe    A    C        0      0        2 
  31  chr31_20182626     ZGre    A    C        0      0        2 
  31  chr31_20182626     ZHar    A    C        0      0        2 
  31  chr31_20182626   Sample    A    C        0      0        2 
  31  chr31_20214032     AAsi    C    A        0      0        2 
  31  chr31_20214032     AKia    C    A        0      0        2 
  31  chr31_20214032     AOna    C    A        1      2        2 
  31  chr31_20214032     ASom    C    A        0      0        2 
  31  chr31_20214032     HCab    C    A        0      0        2 
  31  chr31_20214032     HPrz    C    A        0      0        2 
  31  chr31_20214032     ZBoe    C    A        0      0        2 
  31  chr31_20214032     ZGre    C    A        0      0        2 
  31  chr31_20214032     ZHar    C    A        0      0        2 
  31  chr31_20214032   Sample    C    A        0      0        2 
  31  chr31_20225399     AAsi    G    C        0      0        2 
  31  chr31_20225399     AKia    G    C        0      0        2 
  31  chr31_20225399     AOna    G    C        0      0        2 
  31  chr31_20225399     ASom    G    C        0      0        2 
  31  chr31_20225399     HCab    G    C      0.5      1        2 
  31  chr31_20225399     HPrz    G    C        0      0        2 
  31  chr31_20225399     ZBoe    G    C        0      0        2 
  31  chr31_20225399     ZGre    G    C        0      0        2 
  31  chr31_20225399     ZHar    G    C        0      0        2 
  31  chr31_20225399   Sample    G    C        0      0        2 
  31  chr31_20228914     AAsi    A    C        0      0        2 
  31  chr31_20228914     AKia    A    C        0      0        2 
  31  chr31_20228914     AOna    A    C        1      2        2 
  31  chr31_20228914     ASom    A    C        0      0        2 
  31  chr31_20228914     HCab    A    C        0      0        2 
  31  chr31_20228914     HPrz    A    C        0      0        2 
  31  chr31_20228914     ZBoe    A    C        0      0        2 
  31  chr31_20228914     ZGre    A    C        0      0        2 
  31  chr31_20228914     ZHar    A    C        0      0        2 
  31  chr31_20228914   Sample    A    C        0      0        2 
  31  chr31_20273686     AAsi    A    T        0      0        2 
  31  chr31_20273686     AKia    A    T        0      0        2 
  31  chr31_20273686     AOna    A    T        0      0        2 
  31  chr31_20273686     ASom    A    T        0      0        2 
  31  chr31_20273686     HCab    A    T        0      0        2 
  31  chr31_20273686     HPrz    A    T        0      0        2 
  31  chr31_20273686     ZBoe    A    T      0.5      1        2 
  31  chr31_20273686     ZGre    A    T        0      0        2 
  31  chr31_20273686     ZHar    A    T        0      0        2 
  31  chr31_20273686   Sample    A    T        0      0        2 
  31  chr31_20307275     AAsi    C    A        1      2        2 
  31  chr31_20307275     AKia    C    A        1      2        2 
  31  chr31_20307275     AOna    C    A        1      2        2 
  31  chr31_20307275     ASom    C    A        1      2        2 
  31  chr31_20307275     HCab    C    A        0      0        2 
  31  chr31_20307275     HPrz    C    A        0      0        2 
  31  chr31_20307275     ZBoe    C    A        0      0        2 
  31  chr31_20307275     ZGre    C    A        0      0        2 
  31  chr31_20307275     ZHar    C    A        0      0        2 
  31  chr31_20307275   Sample    C    A        1      2        2 
  31  chr31_20309452     AAsi    G    T        0      0        2 
  31  chr31_20309452     AKia    G    T        0      0        2 
  31  chr31_20309452     AOna    G    T        0      0        2 
  31  chr31_20309452     ASom    G    T        0      0        2 
  31  chr31_20309452     HCab    G    T      0.5      1        2 
  31  chr31_20309452     HPrz    G    T      0.5      1        2 
  31  chr31_20309452     ZBoe    G    T        0      0        2 
  31  chr31_20309452     ZGre    G    T        0      0        2 
  31  chr31_20309452     ZHar    G    T        0      0        2 
  31  chr31_20309452   Sample    G    T        0      0        2 
  31  chr31_20311101     AAsi    A    C        0      0        2 
  31  chr31_20311101     AKia    A    C        0      0        2 
  31  chr31_20311101     AOna    A    C        0      0        2 
  31  chr31_20311101     ASom    A    C        0      0        2 
  31  chr31_20311101     HCab    A    C        0      0        2 
  31  chr31_20311101     HPrz    A    C        0      0        2 
  31  chr31_20311101     ZBoe    A    C        0      0        2 
  31  chr31_20311101     ZGre    A    C        0      0        2 
  31  chr31_20311101     ZHar    A    C        1      2        2 
  31  chr31_20311101   Sample    A    C        0      0        2 
  31  chr31_20329983     AAsi    C    G        0      0        2 
  31  chr31_20329983     AKia    C    G      0.5      1        2 
  31  chr31_20329983     AOna    C    G        0      0        2 
  31  chr31_20329983     ASom    C    G        0      0        2 
  31  chr31_20329983     HCab    C    G        0      0        2 
  31  chr31_20329983     HPrz    C    G        0      0        2 
  31  chr31_20329983     ZBoe    C    G        0      0        2 
  31  chr31_20329983     ZGre    C    G        0      0        2 
  31  chr31_20329983     ZHar    C    G        0      0        2 
  31  chr31_20329983   Sample    C    G        0      0        2 
  31  chr31_20346605     AAsi    T    A        0      0        2 
  31  chr31_20346605     AKia    T    A        0      0        2 
  31  chr31_20346605     AOna    T    A        0      0        2 
  31  chr31_20346605     ASom    T    A      0.5      1        2 
  31  chr31_20346605     HCab    T    A        0      0        2 
  31  chr31_20346605     HPrz    T    A        0      0        2 
  31  chr31_20346605     ZBoe    T    A        0      0        2 
  31  chr31_20346605     ZGre    T    A        0      0        2 
  31  chr31_20346605     ZHar    T    A        0      0        2 
  31  chr31_20346605   Sample    T    A        0      0        2 
  31  chr31_20360998     AAsi    A    T        0      0        2 
  31  chr31_20360998     AKia    A    T        0      0        2 
  31  chr31_20360998     AOna    A    T        0      0        2 
  31  chr31_20360998     ASom    A    T        0      0        2 
  31  chr31_20360998     HCab    A    T        0      0        2 
  31  chr31_20360998     HPrz    A    T        0      0        2 
  31  chr31_20360998     ZBoe    A    T        1      2        2 
  31  chr31_20360998     ZGre    A    T        0      0        2 
  31  chr31_20360998     ZHar    A    T        0      0        2 
  31  chr31_20360998   Sample    A    T        0      0        2 
  31  chr31_20365259     AAsi    C    G        1      2        2 
  31  chr31_20365259     AKia    C    G        0      0        2 
  31  chr31_20365259     AOna    C    G        0      0        2 
  31  chr31_20365259     ASom    C    G        1      2        2 
  31  chr31_20365259     HCab    C    G        0      0        2 
  31  chr31_20365259     HPrz    C    G        0      0        2 
  31  chr31_20365259     ZBoe    C    G        0      0        2 
  31  chr31_20365259     ZGre    C    G        0      0        2 
  31  chr31_20365259     ZHar    C    G        0      0        2 
  31  chr31_20365259   Sample    C    G        1      2        2 
  31  chr31_20377459     AAsi    G    C        1      2        2 
  31  chr31_20377459     AKia    G    C        0      0        2 
  31  chr31_20377459     AOna    G    C        0      0        2 
  31  chr31_20377459     ASom    G    C        1      2        2 
  31  chr31_20377459     HCab    G    C        0      0        2 
  31  chr31_20377459     HPrz    G    C        0      0        2 
  31  chr31_20377459     ZBoe    G    C        0      0        2 
  31  chr31_20377459     ZGre    G    C        0      0        2 
  31  chr31_20377459     ZHar    G    C        0      0        2 
  31  chr31_20377459   Sample    G    C        1      2        2 
  31  chr31_20399948     AAsi    A    T        0      0        2 
  31  chr31_20399948     AKia    A    T        0      0        2 
  31  chr31_20399948     AOna    A    T        1      2        2 
  31  chr31_20399948     ASom    A    T        0      0        2 
  31  chr31_20399948     HCab    A    T        0      0        2 
  31  chr31_20399948     HPrz    A    T        0      0        2 
  31  chr31_20399948     ZBoe    A    T        0      0        2 
  31  chr31_20399948     ZGre    A    T        0      0        2 
  31  chr31_20399948     ZHar    A    T        0      0        2 
  31  chr31_20399948   Sample    A    T        0      0        2 
  31  chr31_20411073     AAsi    C    A        0      0        2 
  31  chr31_20411073     AKia    C    A        0      0        2 
  31  chr31_20411073     AOna    C    A        0      0        2 
  31  chr31_20411073     ASom    C    A        0      0        2 
  31  chr31_20411073     HCab    C    A      0.5      1        2 
  31  chr31_20411073     HPrz    C    A      0.5      1        2 
  31  chr31_20411073     ZBoe    C    A        0      0        2 
  31  chr31_20411073     ZGre    C    A        0      0        2 
  31  chr31_20411073     ZHar    C    A        0      0        2 
  31  chr31_20411073   Sample    C    A        0      0        2 
  31  chr31_20433173     AAsi    G    T        0      0        2 
  31  chr31_20433173     AKia    G    T        0      0        2 
  31  chr31_20433173     AOna    G    T        0      0        2 
  31  chr31_20433173     ASom    G    T        0      0        2 
  31  chr31_20433173     HCab    G    T        0      0        2 
  31  chr31_20433173     HPrz    G    T        0      0        2 
  31  chr31_20433173     ZBoe    G    T        0      0        2 
  31  chr31_20433173     ZGre    G    T        1      2        2 
  31  chr31_20433173     ZHar    G    T        0      0        2 
  31  chr31_20433173   Sample    G    T        0      0        2 
  31  chr31_20433210     AAsi    G    C        0      0        2 
  31  chr31_20433210     AKia    G    C        0      0        2 
  31  chr31_20433210     AOna    G    C        0      0        2 
  31  chr31_20433210     ASom    G    C        0      0        2 
  31  chr31_20433210     HCab    G    C        1      2        2 
  31  chr31_20433210     HPrz    G    C        1      2        2 
  31  chr31_20433210     ZBoe    G    C        0      0        2 
  31  chr31_20433210     ZGre    G    C        0      0        2 
  31  chr31_20433210     ZHar    G    C        0      0        2 
  31  chr31_20433210   Sample    G    C        0      0        2 
  31  chr31_20439229     AAsi    C    G        1      2        2 
  31  chr31_20439229     AKia    C    G        0      0        2 
  31  chr31_20439229     AOna    C    G        0      0        2 
  31  chr31_20439229     ASom    C    G        0      0        2 
  31  chr31_20439229     HCab    C    G        0      0        2 
  31  chr31_20439229     HPrz    C    G        0      0        2 
  31  chr31_20439229     ZBoe    C    G        0      0        2 
  31  chr31_20439229     ZGre    C    G        0      0        2 
  31  chr31_20439229     ZHar    C    G        0      0        2 
  31  chr31_20439229   Sample    C    G        0      0        2 
  31  chr31_20458983     AAsi    T    G        0      0        2 
  31  chr31_20458983     AKia    T    G        0      0        2 
  31  chr31_20458983     AOna    T    G        0      0        2 
  31  chr31_20458983     ASom    T    G        0      0        2 
  31  chr31_20458983     HCab    T    G        0      0        2 
  31  chr31_20458983     HPrz    T    G        0      0        2 
  31  chr31_20458983     ZBoe    T    G      0.5      1        2 
  31  chr31_20458983     ZGre    T    G        0      0        2 
  31  chr31_20458983     ZHar    T    G        0      0        2 
  31  chr31_20458983   Sample    T    G        0      0        2 
  31  chr31_20484225     AAsi    G    T        1      2        2 
  31  chr31_20484225     AKia    G    T        0      0        2 
  31  chr31_20484225     AOna    G    T        0      0        2 
  31  chr31_20484225     ASom    G    T        1      2        2 
  31  chr31_20484225     HCab    G    T        0      0        2 
  31  chr31_20484225     HPrz    G    T        0      0        2 
  31  chr31_20484225     ZBoe    G    T        0      0        2 
  31  chr31_20484225     ZGre    G    T        0      0        2 
  31  chr31_20484225     ZHar    G    T        0      0        2 
  31  chr31_20484225   Sample    G    T        1      2        2 
  31  chr31_20493185     AAsi    T    G        0      0        2 
  31  chr31_20493185     AKia    T    G        0      0        2 
  31  chr31_20493185     AOna    T    G        0      0        2 
  31  chr31_20493185     ASom    T    G      0.5      1        2 
  31  chr31_20493185     HCab    T    G        0      0        2 
  31  chr31_20493185     HPrz    T    G        0      0        2 
  31  chr31_20493185     ZBoe    T    G        0      0        2 
  31  chr31_20493185     ZGre    T    G        0      0        2 
  31  chr31_20493185     ZHar    T    G        0      0        2 
  31  chr31_20493185   Sample    T    G        0      0        2 
  31  chr31_20510577     AAsi    G    C        0      0        2 
  31  chr31_20510577     AKia    G    C        0      0        2 
  31  chr31_20510577     AOna    G    C        0      0        2 
  31  chr31_20510577     ASom    G    C        0      0        2 
  31  chr31_20510577     HCab    G    C        0      0        2 
  31  chr31_20510577     HPrz    G    C        0      0        2 
  31  chr31_20510577     ZBoe    G    C        0      0        2 
  31  chr31_20510577     ZGre    G    C        0      0        2 
  31  chr31_20510577     ZHar    G    C        1      2        2 
  31  chr31_20510577   Sample    G    C        0      0        2 
  31  chr31_20569306     AAsi    A    C        0      0        2 
  31  chr31_20569306     AKia    A    C        0      0        2 
  31  chr31_20569306     AOna    A    C        0      0        2 
  31  chr31_20569306     ASom    A    C        0      0        2 
  31  chr31_20569306     HCab    A    C        1      2        2 
  31  chr31_20569306     HPrz    A    C      0.5      1        2 
  31  chr31_20569306     ZBoe    A    C        0      0        2 
  31  chr31_20569306     ZGre    A    C        0      0        2 
  31  chr31_20569306     ZHar    A    C        0      0        2 
  31  chr31_20569306   Sample    A    C        0      0        2 
  31  chr31_20575447     AAsi    C    A        0      0        2 
  31  chr31_20575447     AKia    C    A        0      0        2 
  31  chr31_20575447     AOna    C    A        0      0        2 
  31  chr31_20575447     ASom    C    A        0      0        2 
  31  chr31_20575447     HCab    C    A        1      2        2 
  31  chr31_20575447     HPrz    C    A        1      2        2 
  31  chr31_20575447     ZBoe    C    A        0      0        2 
  31  chr31_20575447     ZGre    C    A        0      0        2 
  31  chr31_20575447     ZHar    C    A        0      0        2 
  31  chr31_20575447   Sample    C    A        0      0        2 
  31  chr31_20595432     AAsi    T    G        0      0        2 
  31  chr31_20595432     AKia    T    G      0.5      1        2 
  31  chr31_20595432     AOna    T    G        0      0        2 
  31  chr31_20595432     ASom    T    G        0      0        2 
  31  chr31_20595432     HCab    T    G        0      0        2 
  31  chr31_20595432     HPrz    T    G        0      0        2 
  31  chr31_20595432     ZBoe    T    G        0      0        2 
  31  chr31_20595432     ZGre    T    G        0      0        2 
  31  chr31_20595432     ZHar    T    G        0      0        2 
  31  chr31_20595432   Sample    T    G        0      0        2 
  31  chr31_20596098     AAsi    C    G        0      0        2 
  31  chr31_20596098     AKia    C    G        0      0        2 
  31  chr31_20596098     AOna    C    G        0      0        2 
  31  chr31_20596098     ASom    C    G        0      0        2 
  31  chr31_20596098     HCab    C    G        1      2        2 
  31  chr31_20596098     HPrz    C    G        1      2        2 
  31  chr31_20596098     ZBoe    C    G        0      0        2 
  31  chr31_20596098     ZGre    C    G        0      0        2 
  31  chr31_20596098     ZHar    C    G        0      0        2 
  31  chr31_20596098   Sample    C    G        0      0        2 
  31  chr31_20621317     AAsi    G    C        0      0        2 
  31  chr31_20621317     AKia    G    C        0      0        2 
  31  chr31_20621317     AOna    G    C        0      0        2 
  31  chr31_20621317     ASom    G    C        0      0        2 
  31  chr31_20621317     HCab    G    C        0      0        2 
  31  chr31_20621317     HPrz    G    C        0      0        2 
  31  chr31_20621317     ZBoe    G    C      0.5      1        2 
  31  chr31_20621317     ZGre    G    C        0      0        2 
  31  chr31_20621317     ZHar    G    C        0      0        2 
  31  chr31_20621317   Sample    G    C        0      0        2 
  31  chr31_20623334     AAsi    C    G        0      0        2 
  31  chr31_20623334     AKia    C    G        0      0        2 
  31  chr31_20623334     AOna    C    G        0      0        2 
  31  chr31_20623334     ASom    C    G        0      0        2 
  31  chr31_20623334     HCab    C    G        0      0        2 
  31  chr31_20623334     HPrz    C    G        0      0        2 
  31  chr31_20623334     ZBoe    C    G      0.5      1        2 
  31  chr31_20623334     ZGre    C    G        0      0        2 
  31  chr31_20623334     ZHar    C    G        0      0        2 
  31  chr31_20623334   Sample    C    G        0      0        2 
  31  chr31_20634741     AAsi    C    G        0      0        2 
  31  chr31_20634741     AKia    C    G        0      0        2 
  31  chr31_20634741     AOna    C    G        0      0        2 
  31  chr31_20634741     ASom    C    G        0      0        2 
  31  chr31_20634741     HCab    C    G        0      0        2 
  31  chr31_20634741     HPrz    C    G        0      0        2 
  31  chr31_20634741     ZBoe    C    G      0.5      1        2 
  31  chr31_20634741     ZGre    C    G        0      0        2 
  31  chr31_20634741     ZHar    C    G        0      0        2 
  31  chr31_20634741   Sample    C    G        0      0        2 
  31  chr31_20637803     AAsi    A    C        0      0        2 
  31  chr31_20637803     AKia    A    C        0      0        2 
  31  chr31_20637803     AOna    A    C        0      0        2 
  31  chr31_20637803     ASom    A    C        0      0        2 
  31  chr31_20637803     HCab    A    C      0.5      1        2 
  31  chr31_20637803     HPrz    A    C        0      0        2 
  31  chr31_20637803     ZBoe    A    C        0      0        2 
  31  chr31_20637803     ZGre    A    C        0      0        2 
  31  chr31_20637803     ZHar    A    C        0      0        2 
  31  chr31_20637803   Sample    A    C        0      0        2 
  31  chr31_20692659     AAsi    G    T        0      0        2 
  31  chr31_20692659     AKia    G    T        0      0        2 
  31  chr31_20692659     AOna    G    T        0      0        2 
  31  chr31_20692659     ASom    G    T        0      0        2 
  31  chr31_20692659     HCab    G    T      0.5      1        2 
  31  chr31_20692659     HPrz    G    T        0      0        2 
  31  chr31_20692659     ZBoe    G    T        0      0        2 
  31  chr31_20692659     ZGre    G    T        0      0        2 
  31  chr31_20692659     ZHar    G    T        0      0        2 
  31  chr31_20692659   Sample    G    T        0      0        2 
  31  chr31_20735319     AAsi    T    G        0      0        2 
  31  chr31_20735319     AKia    T    G        0      0        2 
  31  chr31_20735319     AOna    T    G        0      0        2 
  31  chr31_20735319     ASom    T    G        0      0        2 
  31  chr31_20735319     HCab    T    G        0      0        2 
  31  chr31_20735319     HPrz    T    G        0      0        2 
  31  chr31_20735319     ZBoe    T    G      0.5      1        2 
  31  chr31_20735319     ZGre    T    G        0      0        2 
  31  chr31_20735319     ZHar    T    G        0      0        2 
  31  chr31_20735319   Sample    T    G        0      0        2 
  31  chr31_20736990     AAsi    C    A        0      0        2 
  31  chr31_20736990     AKia    C    A        0      0        2 
  31  chr31_20736990     AOna    C    A        0      0        2 
  31  chr31_20736990     ASom    C    A        0      0        2 
  31  chr31_20736990     HCab    C    A        1      2        2 
  31  chr31_20736990     HPrz    C    A        1      2        2 
  31  chr31_20736990     ZBoe    C    A        0      0        2 
  31  chr31_20736990     ZGre    C    A        0      0        2 
  31  chr31_20736990     ZHar    C    A        0      0        2 
  31  chr31_20736990   Sample    C    A        0      0        2 
  31  chr31_20757088     AAsi    T    G        0      0        2 
  31  chr31_20757088     AKia    T    G        0      0        2 
  31  chr31_20757088     AOna    T    G        0      0        2 
  31  chr31_20757088     ASom    T    G        0      0        2 
  31  chr31_20757088     HCab    T    G        1      2        2 
  31  chr31_20757088     HPrz    T    G      0.5      1        2 
  31  chr31_20757088     ZBoe    T    G        0      0        2 
  31  chr31_20757088     ZGre    T    G        0      0        2 
  31  chr31_20757088     ZHar    T    G        0      0        2 
  31  chr31_20757088   Sample    T    G        0      0        2 
  31  chr31_20770075     AAsi    A    C        0      0        2 
  31  chr31_20770075     AKia    A    C        0      0        2 
  31  chr31_20770075     AOna    A    C        0      0        2 
  31  chr31_20770075     ASom    A    C        0      0        2 
  31  chr31_20770075     HCab    A    C        0      0        2 
  31  chr31_20770075     HPrz    A    C        0      0        2 
  31  chr31_20770075     ZBoe    A    C        1      2        2 
  31  chr31_20770075     ZGre    A    C        1      2        2 
  31  chr31_20770075     ZHar    A    C        1      2        2 
  31  chr31_20770075   Sample    A    C        0      0        2 
  31  chr31_20771183     AAsi    T    G        0      0        2 
  31  chr31_20771183     AKia    T    G        0      0        2 
  31  chr31_20771183     AOna    T    G        0      0        2 
  31  chr31_20771183     ASom    T    G        0      0        2 
  31  chr31_20771183     HCab    T    G        0      0        2 
  31  chr31_20771183     HPrz    T    G      0.5      1        2 
  31  chr31_20771183     ZBoe    T    G        0      0        2 
  31  chr31_20771183     ZGre    T    G        0      0        2 
  31  chr31_20771183     ZHar    T    G        0      0        2 
  31  chr31_20771183   Sample    T    G        0      0        2 
  31  chr31_20797993     AAsi    T    G        0      0        2 
  31  chr31_20797993     AKia    T    G        0      0        2 
  31  chr31_20797993     AOna    T    G        1      2        2 
  31  chr31_20797993     ASom    T    G        0      0        2 
  31  chr31_20797993     HCab    T    G        0      0        2 
  31  chr31_20797993     HPrz    T    G        0      0        2 
  31  chr31_20797993     ZBoe    T    G        0      0        2 
  31  chr31_20797993     ZGre    T    G        0      0        2 
  31  chr31_20797993     ZHar    T    G        0      0        2 
  31  chr31_20797993   Sample    T    G        0      0        2 
  31  chr31_20807438     AAsi    C    G        0      0        2 
  31  chr31_20807438     AKia    C    G        0      0        2 
  31  chr31_20807438     AOna    C    G        0      0        2 
  31  chr31_20807438     ASom    C    G        0      0        2 
  31  chr31_20807438     HCab    C    G        0      0        2 
  31  chr31_20807438     HPrz    C    G      0.5      1        2 
  31  chr31_20807438     ZBoe    C    G        0      0        2 
  31  chr31_20807438     ZGre    C    G        0      0        2 
  31  chr31_20807438     ZHar    C    G        0      0        2 
  31  chr31_20807438   Sample    C    G        0      0        2 
  31  chr31_20817547     AAsi    G    T        0      0        2 
  31  chr31_20817547     AKia    G    T        0      0        2 
  31  chr31_20817547     AOna    G    T        0      0        2 
  31  chr31_20817547     ASom    G    T        0      0        2 
  31  chr31_20817547     HCab    G    T        0      0        2 
  31  chr31_20817547     HPrz    G    T        0      0        2 
  31  chr31_20817547     ZBoe    G    T        1      2        2 
  31  chr31_20817547     ZGre    G    T        0      0        2 
  31  chr31_20817547     ZHar    G    T        0      0        2 
  31  chr31_20817547   Sample    G    T        0      0        2 
  31  chr31_20832537     AAsi    G    T        0      0        2 
  31  chr31_20832537     AKia    G    T        0      0        2 
  31  chr31_20832537     AOna    G    T        0      0        2 
  31  chr31_20832537     ASom    G    T        0      0        2 
  31  chr31_20832537     HCab    G    T        0      0        2 
  31  chr31_20832537     HPrz    G    T        0      0        2 
  31  chr31_20832537     ZBoe    G    T        0      0        2 
  31  chr31_20832537     ZGre    G    T        1      2        2 
  31  chr31_20832537     ZHar    G    T        0      0        2 
  31  chr31_20832537   Sample    G    T        0      0        2 
  31  chr31_20841515     AAsi    G    T        0      0        2 
  31  chr31_20841515     AKia    G    T        0      0        2 
  31  chr31_20841515     AOna    G    T        0      0        2 
  31  chr31_20841515     ASom    G    T        0      0        2 
  31  chr31_20841515     HCab    G    T        0      0        2 
  31  chr31_20841515     HPrz    G    T        0      0        2 
  31  chr31_20841515     ZBoe    G    T      0.5      1        2 
  31  chr31_20841515     ZGre    G    T        0      0        2 
  31  chr31_20841515     ZHar    G    T        0      0        2 
  31  chr31_20841515   Sample    G    T        0      0        2 
  31  chr31_20866368     AAsi    G    T        0      0        2 
  31  chr31_20866368     AKia    G    T        0      0        2 
  31  chr31_20866368     AOna    G    T        0      0        2 
  31  chr31_20866368     ASom    G    T        0      0        2 
  31  chr31_20866368     HCab    G    T        0      0        2 
  31  chr31_20866368     HPrz    G    T        0      0        2 
  31  chr31_20866368     ZBoe    G    T        1      2        2 
  31  chr31_20866368     ZGre    G    T        1      2        2 
  31  chr31_20866368     ZHar    G    T        0      0        2 
  31  chr31_20866368   Sample    G    T        0      0        2 
  31  chr31_20889314     AAsi    A    C        0      0        2 
  31  chr31_20889314     AKia    A    C      0.5      1        2 
  31  chr31_20889314     AOna    A    C        0      0        2 
  31  chr31_20889314     ASom    A    C        0      0        2 
  31  chr31_20889314     HCab    A    C        0      0        2 
  31  chr31_20889314     HPrz    A    C        0      0        2 
  31  chr31_20889314     ZBoe    A    C        0      0        2 
  31  chr31_20889314     ZGre    A    C        0      0        2 
  31  chr31_20889314     ZHar    A    C        0      0        2 
  31  chr31_20889314   Sample    A    C        0      0        2 
  31  chr31_20897663     AAsi    A    C        0      0        2 
  31  chr31_20897663     AKia    A    C        0      0        2 
  31  chr31_20897663     AOna    A    C        0      0        2 
  31  chr31_20897663     ASom    A    C        0      0        2 
  31  chr31_20897663     HCab    A    C        1      2        2 
  31  chr31_20897663     HPrz    A    C        1      2        2 
  31  chr31_20897663     ZBoe    A    C        0      0        2 
  31  chr31_20897663     ZGre    A    C        0      0        2 
  31  chr31_20897663     ZHar    A    C        0      0        2 
  31  chr31_20897663   Sample    A    C        0      0        2 
  31  chr31_20926690     AAsi    G    T        0      0        2 
  31  chr31_20926690     AKia    G    T        0      0        2 
  31  chr31_20926690     AOna    G    T        0      0        2 
  31  chr31_20926690     ASom    G    T        0      0        2 
  31  chr31_20926690     HCab    G    T        0      0        2 
  31  chr31_20926690     HPrz    G    T        0      0        2 
  31  chr31_20926690     ZBoe    G    T      0.5      1        2 
  31  chr31_20926690     ZGre    G    T        0      0        2 
  31  chr31_20926690     ZHar    G    T        0      0        2 
  31  chr31_20926690   Sample    G    T        0      0        2 
  31  chr31_20936055     AAsi    G    T        0      0        2 
  31  chr31_20936055     AKia    G    T        0      0        2 
  31  chr31_20936055     AOna    G    T        0      0        2 
  31  chr31_20936055     ASom    G    T        0      0        2 
  31  chr31_20936055     HCab    G    T        1      2        2 
  31  chr31_20936055     HPrz    G    T        1      2        2 
  31  chr31_20936055     ZBoe    G    T        0      0        2 
  31  chr31_20936055     ZGre    G    T        0      0        2 
  31  chr31_20936055     ZHar    G    T        0      0        2 
  31  chr31_20936055   Sample    G    T        0      0        2 
  31  chr31_20937827     AAsi    A    T        1      2        2 
  31  chr31_20937827     AKia    A    T        0      0        2 
  31  chr31_20937827     AOna    A    T        0      0        2 
  31  chr31_20937827     ASom    A    T        1      2        2 
  31  chr31_20937827     HCab    A    T        0      0        2 
  31  chr31_20937827     HPrz    A    T        0      0        2 
  31  chr31_20937827     ZBoe    A    T        0      0        2 
  31  chr31_20937827     ZGre    A    T        0      0        2 
  31  chr31_20937827     ZHar    A    T        0      0        2 
  31  chr31_20937827   Sample    A    T        1      2        2 
  31  chr31_20949552     AAsi    C    G        0      0        2 
  31  chr31_20949552     AKia    C    G        0      0        2 
  31  chr31_20949552     AOna    C    G        0      0        2 
  31  chr31_20949552     ASom    C    G        0      0        2 
  31  chr31_20949552     HCab    C    G        0      0        2 
  31  chr31_20949552     HPrz    C    G        0      0        2 
  31  chr31_20949552     ZBoe    C    G      0.5      1        2 
  31  chr31_20949552     ZGre    C    G        0      0        2 
  31  chr31_20949552     ZHar    C    G        0      0        2 
  31  chr31_20949552   Sample    C    G        0      0        2 
  31  chr31_20965468     AAsi    T    A        0      0        2 
  31  chr31_20965468     AKia    T    A        0      0        2 
  31  chr31_20965468     AOna    T    A        0      0        2 
  31  chr31_20965468     ASom    T    A        0      0        2 
  31  chr31_20965468     HCab    T    A        1      2        2 
  31  chr31_20965468     HPrz    T    A        1      2        2 
  31  chr31_20965468     ZBoe    T    A        0      0        2 
  31  chr31_20965468     ZGre    T    A        0      0        2 
  31  chr31_20965468     ZHar    T    A        0      0        2 
  31  chr31_20965468   Sample    T    A        0      0        2 
  31  chr31_20967859     AAsi    G    C        0      0        2 
  31  chr31_20967859     AKia    G    C        0      0        2 
  31  chr31_20967859     AOna    G    C        0      0        2 
  31  chr31_20967859     ASom    G    C        0      0        2 
  31  chr31_20967859     HCab    G    C        1      2        2 
  31  chr31_20967859     HPrz    G    C        1      2        2 
  31  chr31_20967859     ZBoe    G    C        0      0        2 
  31  chr31_20967859     ZGre    G    C        0      0        2 
  31  chr31_20967859     ZHar    G    C        0      0        2 
  31  chr31_20967859   Sample    G    C        0      0        2 
  31  chr31_20975315     AAsi    T    G        0      0        2 
  31  chr31_20975315     AKia    T    G        0      0        2 
  31  chr31_20975315     AOna    T    G        0      0        2 
  31  chr31_20975315     ASom    T    G        0      0        2 
  31  chr31_20975315     HCab    T    G        1      2        2 
  31  chr31_20975315     HPrz    T    G        1      2        2 
  31  chr31_20975315     ZBoe    T    G        0      0        2 
  31  chr31_20975315     ZGre    T    G        0      0        2 
  31  chr31_20975315     ZHar    T    G        0      0        2 
  31  chr31_20975315   Sample    T    G        0      0        2 
  31  chr31_20978920     AAsi    C    A        0      0        2 
  31  chr31_20978920     AKia    C    A        0      0        2 
  31  chr31_20978920     AOna    C    A        0      0        2 
  31  chr31_20978920     ASom    C    A        0      0        2 
  31  chr31_20978920     HCab    C    A        0      0        2 
  31  chr31_20978920     HPrz    C    A        0      0        2 
  31  chr31_20978920     ZBoe    C    A        0      0        2 
  31  chr31_20978920     ZGre    C    A        0      0        2 
  31  chr31_20978920     ZHar    C    A        1      2        2 
  31  chr31_20978920   Sample    C    A        0      0        2 
  31  chr31_21027531     AAsi    G    T        0      0        2 
  31  chr31_21027531     AKia    G    T        0      0        2 
  31  chr31_21027531     AOna    G    T        0      0        2 
  31  chr31_21027531     ASom    G    T        0      0        2 
  31  chr31_21027531     HCab    G    T        0      0        2 
  31  chr31_21027531     HPrz    G    T        0      0        2 
  31  chr31_21027531     ZBoe    G    T        0      0        2 
  31  chr31_21027531     ZGre    G    T        0      0        2 
  31  chr31_21027531     ZHar    G    T        1      2        2 
  31  chr31_21027531   Sample    G    T        0      0        2 
  31  chr31_21059525     AAsi    G    C        0      0        2 
  31  chr31_21059525     AKia    G    C        0      0        2 
  31  chr31_21059525     AOna    G    C        0      0        2 
  31  chr31_21059525     ASom    G    C        0      0        2 
  31  chr31_21059525     HCab    G    C        1      2        2 
  31  chr31_21059525     HPrz    G    C        1      2        2 
  31  chr31_21059525     ZBoe    G    C        0      0        2 
  31  chr31_21059525     ZGre    G    C        0      0        2 
  31  chr31_21059525     ZHar    G    C        0      0        2 
  31  chr31_21059525   Sample    G    C        0      0        2 
  31  chr31_21109093     AAsi    T    G        0      0        2 
  31  chr31_21109093     AKia    T    G        0      0        2 
  31  chr31_21109093     AOna    T    G        0      0        2 
  31  chr31_21109093     ASom    T    G        0      0        2 
  31  chr31_21109093     HCab    T    G      0.5      1        2 
  31  chr31_21109093     HPrz    T    G        0      0        2 
  31  chr31_21109093     ZBoe    T    G        0      0        2 
  31  chr31_21109093     ZGre    T    G        0      0        2 
  31  chr31_21109093     ZHar    T    G        0      0        2 
  31  chr31_21109093   Sample    T    G        0      0        2 
  31  chr31_21116866     AAsi    C    A        0      0        2 
  31  chr31_21116866     AKia    C    A        0      0        2 
  31  chr31_21116866     AOna    C    A        0      0        2 
  31  chr31_21116866     ASom    C    A        0      0        2 
  31  chr31_21116866     HCab    C    A      0.5      1        2 
  31  chr31_21116866     HPrz    C    A        0      0        2 
  31  chr31_21116866     ZBoe    C    A        0      0        2 
  31  chr31_21116866     ZGre    C    A        0      0        2 
  31  chr31_21116866     ZHar    C    A        0      0        2 
  31  chr31_21116866   Sample    C    A        0      0        2 
  31  chr31_21153045     AAsi    T    G        0      0        2 
  31  chr31_21153045     AKia    T    G        0      0        2 
  31  chr31_21153045     AOna    T    G        0      0        2 
  31  chr31_21153045     ASom    T    G        0      0        2 
  31  chr31_21153045     HCab    T    G        0      0        2 
  31  chr31_21153045     HPrz    T    G        0      0        2 
  31  chr31_21153045     ZBoe    T    G      0.5      1        2 
  31  chr31_21153045     ZGre    T    G        0      0        2 
  31  chr31_21153045     ZHar    T    G        0      0        2 
  31  chr31_21153045   Sample    T    G        0      0        2 
  31  chr31_21171241     AAsi    C    G        0      0        2 
  31  chr31_21171241     AKia    C    G        0      0        2 
  31  chr31_21171241     AOna    C    G        0      0        2 
  31  chr31_21171241     ASom    C    G        0      0        2 
  31  chr31_21171241     HCab    C    G        0      0        2 
  31  chr31_21171241     HPrz    C    G        0      0        2 
  31  chr31_21171241     ZBoe    C    G        0      0        2 
  31  chr31_21171241     ZGre    C    G        1      2        2 
  31  chr31_21171241     ZHar    C    G        0      0        2 
  31  chr31_21171241   Sample    C    G        0      0        2 
  31  chr31_21185226     AAsi    C    G        1      2        2 
  31  chr31_21185226     AKia    C    G        0      0        2 
  31  chr31_21185226     AOna    C    G        0      0        2 
  31  chr31_21185226     ASom    C    G        1      2        2 
  31  chr31_21185226     HCab    C    G        0      0        2 
  31  chr31_21185226     HPrz    C    G        0      0        2 
  31  chr31_21185226     ZBoe    C    G        0      0        2 
  31  chr31_21185226     ZGre    C    G        0      0        2 
  31  chr31_21185226     ZHar    C    G        0      0        2 
  31  chr31_21185226   Sample    C    G        1      2        2 
  31  chr31_21219817     AAsi    A    T      0.5      1        2 
  31  chr31_21219817     AKia    A    T        0      0        2 
  31  chr31_21219817     AOna    A    T        0      0        2 
  31  chr31_21219817     ASom    A    T        0      0        2 
  31  chr31_21219817     HCab    A    T        0      0        2 
  31  chr31_21219817     HPrz    A    T        0      0        2 
  31  chr31_21219817     ZBoe    A    T        0      0        2 
  31  chr31_21219817     ZGre    A    T        0      0        2 
  31  chr31_21219817     ZHar    A    T        0      0        2 
  31  chr31_21219817   Sample    A    T        1      2        2 
  31  chr31_21227016     AAsi    C    G        0      0        2 
  31  chr31_21227016     AKia    C    G      0.5      1        2 
  31  chr31_21227016     AOna    C    G        0      0        2 
  31  chr31_21227016     ASom    C    G        0      0        2 
  31  chr31_21227016     HCab    C    G        0      0        2 
  31  chr31_21227016     HPrz    C    G        0      0        2 
  31  chr31_21227016     ZBoe    C    G        0      0        2 
  31  chr31_21227016     ZGre    C    G        0      0        2 
  31  chr31_21227016     ZHar    C    G        0      0        2 
  31  chr31_21227016   Sample    C    G        0      0        2 
  31  chr31_21240919     AAsi    C    G        0      0        2 
  31  chr31_21240919     AKia    C    G        0      0        2 
  31  chr31_21240919     AOna    C    G        1      2        2 
  31  chr31_21240919     ASom    C    G        0      0        2 
  31  chr31_21240919     HCab    C    G        0      0        2 
  31  chr31_21240919     HPrz    C    G        0      0        2 
  31  chr31_21240919     ZBoe    C    G        0      0        2 
  31  chr31_21240919     ZGre    C    G        0      0        2 
  31  chr31_21240919     ZHar    C    G        0      0        2 
  31  chr31_21240919   Sample    C    G        0      0        2 
  31  chr31_21264013     AAsi    T    A        0      0        2 
  31  chr31_21264013     AKia    T    A        0      0        2 
  31  chr31_21264013     AOna    T    A        0      0        2 
  31  chr31_21264013     ASom    T    A        0      0        2 
  31  chr31_21264013     HCab    T    A        1      2        2 
  31  chr31_21264013     HPrz    T    A        1      2        2 
  31  chr31_21264013     ZBoe    T    A        0      0        2 
  31  chr31_21264013     ZGre    T    A        0      0        2 
  31  chr31_21264013     ZHar    T    A        0      0        2 
  31  chr31_21264013   Sample    T    A        0      0        2 
  31  chr31_21280679     AAsi    T    G        0      0        2 
  31  chr31_21280679     AKia    T    G        1      2        2 
  31  chr31_21280679     AOna    T    G        0      0        2 
  31  chr31_21280679     ASom    T    G        0      0        2 
  31  chr31_21280679     HCab    T    G        0      0        2 
  31  chr31_21280679     HPrz    T    G        0      0        2 
  31  chr31_21280679     ZBoe    T    G        0      0        2 
  31  chr31_21280679     ZGre    T    G        0      0        2 
  31  chr31_21280679     ZHar    T    G        0      0        2 
  31  chr31_21280679   Sample    T    G        0      0        2 
  31  chr31_21280838     AAsi    A    C        0      0        2 
  31  chr31_21280838     AKia    A    C        0      0        2 
  31  chr31_21280838     AOna    A    C        0      0        2 
  31  chr31_21280838     ASom    A    C        0      0        2 
  31  chr31_21280838     HCab    A    C        0      0        2 
  31  chr31_21280838     HPrz    A    C        0      0        2 
  31  chr31_21280838     ZBoe    A    C        1      2        2 
  31  chr31_21280838     ZGre    A    C        0      0        2 
  31  chr31_21280838     ZHar    A    C        0      0        2 
  31  chr31_21280838   Sample    A    C        0      0        2 
  31  chr31_21330085     AAsi    C    G        0      0        2 
  31  chr31_21330085     AKia    C    G        0      0        2 
  31  chr31_21330085     AOna    C    G        1      2        2 
  31  chr31_21330085     ASom    C    G        0      0        2 
  31  chr31_21330085     HCab    C    G        0      0        2 
  31  chr31_21330085     HPrz    C    G        0      0        2 
  31  chr31_21330085     ZBoe    C    G        0      0        2 
  31  chr31_21330085     ZGre    C    G        0      0        2 
  31  chr31_21330085     ZHar    C    G        0      0        2 
  31  chr31_21330085   Sample    C    G        0      0        2 
  31  chr31_21340178     AAsi    T    G        0      0        2 
  31  chr31_21340178     AKia    T    G        0      0        2 
  31  chr31_21340178     AOna    T    G        0      0        2 
  31  chr31_21340178     ASom    T    G        0      0        2 
  31  chr31_21340178     HCab    T    G        1      2        2 
  31  chr31_21340178     HPrz    T    G        1      2        2 
  31  chr31_21340178     ZBoe    T    G        0      0        2 
  31  chr31_21340178     ZGre    T    G        0      0        2 
  31  chr31_21340178     ZHar    T    G        0      0        2 
  31  chr31_21340178   Sample    T    G        0      0        2 
  31  chr31_21349723     AAsi    G    T        0      0        2 
  31  chr31_21349723     AKia    G    T        0      0        2 
  31  chr31_21349723     AOna    G    T        0      0        2 
  31  chr31_21349723     ASom    G    T        0      0        2 
  31  chr31_21349723     HCab    G    T        1      2        2 
  31  chr31_21349723     HPrz    G    T        0      0        2 
  31  chr31_21349723     ZBoe    G    T        0      0        2 
  31  chr31_21349723     ZGre    G    T        0      0        2 
  31  chr31_21349723     ZHar    G    T        0      0        2 
  31  chr31_21349723   Sample    G    T        0      0        2 
  31  chr31_21357784     AAsi    C    A        0      0        2 
  31  chr31_21357784     AKia    C    A        0      0        2 
  31  chr31_21357784     AOna    C    A        0      0        2 
  31  chr31_21357784     ASom    C    A        0      0        2 
  31  chr31_21357784     HCab    C    A        1      2        2 
  31  chr31_21357784     HPrz    C    A        1      2        2 
  31  chr31_21357784     ZBoe    C    A        0      0        2 
  31  chr31_21357784     ZGre    C    A        0      0        2 
  31  chr31_21357784     ZHar    C    A        0      0        2 
  31  chr31_21357784   Sample    C    A        0      0        2 
  31  chr31_21383846     AAsi    C    A        0      0        2 
  31  chr31_21383846     AKia    C    A        0      0        2 
  31  chr31_21383846     AOna    C    A        1      2        2 
  31  chr31_21383846     ASom    C    A        0      0        2 
  31  chr31_21383846     HCab    C    A        0      0        2 
  31  chr31_21383846     HPrz    C    A        0      0        2 
  31  chr31_21383846     ZBoe    C    A        0      0        2 
  31  chr31_21383846     ZGre    C    A        0      0        2 
  31  chr31_21383846     ZHar    C    A        0      0        2 
  31  chr31_21383846   Sample    C    A        0      0        2 
  31  chr31_21390933     AAsi    G    T        0      0        2 
  31  chr31_21390933     AKia    G    T        0      0        2 
  31  chr31_21390933     AOna    G    T        0      0        2 
  31  chr31_21390933     ASom    G    T        0      0        2 
  31  chr31_21390933     HCab    G    T        1      2        2 
  31  chr31_21390933     HPrz    G    T        1      2        2 
  31  chr31_21390933     ZBoe    G    T        0      0        2 
  31  chr31_21390933     ZGre    G    T        0      0        2 
  31  chr31_21390933     ZHar    G    T        0      0        2 
  31  chr31_21390933   Sample    G    T        0      0        2 
  31  chr31_21411806     AAsi    A    T        0      0        2 
  31  chr31_21411806     AKia    A    T        0      0        2 
  31  chr31_21411806     AOna    A    T        0      0        2 
  31  chr31_21411806     ASom    A    T        1      2        2 
  31  chr31_21411806     HCab    A    T        0      0        2 
  31  chr31_21411806     HPrz    A    T        0      0        2 
  31  chr31_21411806     ZBoe    A    T        0      0        2 
  31  chr31_21411806     ZGre    A    T        0      0        2 
  31  chr31_21411806     ZHar    A    T        0      0        2 
  31  chr31_21411806   Sample    A    T        0      0        2 
  31  chr31_21418043     AAsi    A    C        0      0        2 
  31  chr31_21418043     AKia    A    C        0      0        2 
  31  chr31_21418043     AOna    A    C        0      0        2 
  31  chr31_21418043     ASom    A    C      0.5      1        2 
  31  chr31_21418043     HCab    A    C        0      0        2 
  31  chr31_21418043     HPrz    A    C        0      0        2 
  31  chr31_21418043     ZBoe    A    C        0      0        2 
  31  chr31_21418043     ZGre    A    C        0      0        2 
  31  chr31_21418043     ZHar    A    C        0      0        2 
  31  chr31_21418043   Sample    A    C        0      0        2 
  31  chr31_21456252     AAsi    G    C        1      2        2 
  31  chr31_21456252     AKia    G    C        0      0        2 
  31  chr31_21456252     AOna    G    C        0      0        2 
  31  chr31_21456252     ASom    G    C        1      2        2 
  31  chr31_21456252     HCab    G    C        0      0        2 
  31  chr31_21456252     HPrz    G    C        0      0        2 
  31  chr31_21456252     ZBoe    G    C        0      0        2 
  31  chr31_21456252     ZGre    G    C        0      0        2 
  31  chr31_21456252     ZHar    G    C        0      0        2 
  31  chr31_21456252   Sample    G    C        1      2        2 
  31  chr31_21456572     AAsi    T    G        0      0        2 
  31  chr31_21456572     AKia    T    G        0      0        2 
  31  chr31_21456572     AOna    T    G        0      0        2 
  31  chr31_21456572     ASom    T    G      0.5      1        2 
  31  chr31_21456572     HCab    T    G        0      0        2 
  31  chr31_21456572     HPrz    T    G        0      0        2 
  31  chr31_21456572     ZBoe    T    G        0      0        2 
  31  chr31_21456572     ZGre    T    G        0      0        2 
  31  chr31_21456572     ZHar    T    G        0      0        2 
  31  chr31_21456572   Sample    T    G        0      0        2 
  31  chr31_21479869     AAsi    A    T        0      0        2 
  31  chr31_21479869     AKia    A    T      0.5      1        2 
  31  chr31_21479869     AOna    A    T        0      0        2 
  31  chr31_21479869     ASom    A    T        0      0        2 
  31  chr31_21479869     HCab    A    T        0      0        2 
  31  chr31_21479869     HPrz    A    T        0      0        2 
  31  chr31_21479869     ZBoe    A    T        0      0        2 
  31  chr31_21479869     ZGre    A    T        0      0        2 
  31  chr31_21479869     ZHar    A    T        0      0        2 
  31  chr31_21479869   Sample    A    T        0      0        2 
  31  chr31_21524412     AAsi    C    A        0      0        2 
  31  chr31_21524412     AKia    C    A        0      0        2 
  31  chr31_21524412     AOna    C    A        1      2        2 
  31  chr31_21524412     ASom    C    A        0      0        2 
  31  chr31_21524412     HCab    C    A        0      0        2 
  31  chr31_21524412     HPrz    C    A        0      0        2 
  31  chr31_21524412     ZBoe    C    A        0      0        2 
  31  chr31_21524412     ZGre    C    A        0      0        2 
  31  chr31_21524412     ZHar    C    A        0      0        2 
  31  chr31_21524412   Sample    C    A        0      0        2 
  31  chr31_21540425     AAsi    A    C        0      0        2 
  31  chr31_21540425     AKia    A    C        0      0        2 
  31  chr31_21540425     AOna    A    C        0      0        2 
  31  chr31_21540425     ASom    A    C      0.5      1        2 
  31  chr31_21540425     HCab    A    C        0      0        2 
  31  chr31_21540425     HPrz    A    C        0      0        2 
  31  chr31_21540425     ZBoe    A    C        0      0        2 
  31  chr31_21540425     ZGre    A    C        0      0        2 
  31  chr31_21540425     ZHar    A    C        0      0        2 
  31  chr31_21540425   Sample    A    C        0      0        2 
  31  chr31_21563244     AAsi    A    C        0      0        2 
  31  chr31_21563244     AKia    A    C        0      0        2 
  31  chr31_21563244     AOna    A    C        0      0        2 
  31  chr31_21563244     ASom    A    C        0      0        2 
  31  chr31_21563244     HCab    A    C        1      2        2 
  31  chr31_21563244     HPrz    A    C        1      2        2 
  31  chr31_21563244     ZBoe    A    C        0      0        2 
  31  chr31_21563244     ZGre    A    C        0      0        2 
  31  chr31_21563244     ZHar    A    C        0      0        2 
  31  chr31_21563244   Sample    A    C        0      0        2 
  31  chr31_21563902     AAsi    G    C        0      0        2 
  31  chr31_21563902     AKia    G    C        0      0        2 
  31  chr31_21563902     AOna    G    C        0      0        2 
  31  chr31_21563902     ASom    G    C      0.5      1        2 
  31  chr31_21563902     HCab    G    C        0      0        2 
  31  chr31_21563902     HPrz    G    C        0      0        2 
  31  chr31_21563902     ZBoe    G    C        0      0        2 
  31  chr31_21563902     ZGre    G    C        0      0        2 
  31  chr31_21563902     ZHar    G    C        0      0        2 
  31  chr31_21563902   Sample    G    C        0      0        2 
  31  chr31_21580347     AAsi    C    G        0      0        2 
  31  chr31_21580347     AKia    C    G        0      0        2 
  31  chr31_21580347     AOna    C    G        0      0        2 
  31  chr31_21580347     ASom    C    G        0      0        2 
  31  chr31_21580347     HCab    C    G        0      0        2 
  31  chr31_21580347     HPrz    C    G        0      0        2 
  31  chr31_21580347     ZBoe    C    G      0.5      1        2 
  31  chr31_21580347     ZGre    C    G        0      0        2 
  31  chr31_21580347     ZHar    C    G        0      0        2 
  31  chr31_21580347   Sample    C    G        0      0        2 
  31  chr31_21582751     AAsi    G    C        0      0        2 
  31  chr31_21582751     AKia    G    C        0      0        2 
  31  chr31_21582751     AOna    G    C        0      0        2 
  31  chr31_21582751     ASom    G    C        0      0        2 
  31  chr31_21582751     HCab    G    C        0      0        2 
  31  chr31_21582751     HPrz    G    C        0      0        2 
  31  chr31_21582751     ZBoe    G    C        0      0        2 
  31  chr31_21582751     ZGre    G    C      0.5      1        2 
  31  chr31_21582751     ZHar    G    C        0      0        2 
  31  chr31_21582751   Sample    G    C        0      0        2 
  31  chr31_21586893     AAsi    G    T        0      0        2 
  31  chr31_21586893     AKia    G    T        0      0        2 
  31  chr31_21586893     AOna    G    T        0      0        2 
  31  chr31_21586893     ASom    G    T        0      0        2 
  31  chr31_21586893     HCab    G    T        0      0        2 
  31  chr31_21586893     HPrz    G    T        0      0        2 
  31  chr31_21586893     ZBoe    G    T      0.5      1        2 
  31  chr31_21586893     ZGre    G    T        0      0        2 
  31  chr31_21586893     ZHar    G    T        0      0        2 
  31  chr31_21586893   Sample    G    T        0      0        2 
  31  chr31_21591509     AAsi    T    G        0      0        2 
  31  chr31_21591509     AKia    T    G        0      0        2 
  31  chr31_21591509     AOna    T    G        0      0        2 
  31  chr31_21591509     ASom    T    G        0      0        2 
  31  chr31_21591509     HCab    T    G        0      0        2 
  31  chr31_21591509     HPrz    T    G        0      0        2 
  31  chr31_21591509     ZBoe    T    G        1      2        2 
  31  chr31_21591509     ZGre    T    G        0      0        2 
  31  chr31_21591509     ZHar    T    G        0      0        2 
  31  chr31_21591509   Sample    T    G        0      0        2 
  31  chr31_21598608     AAsi    A    C        0      0        2 
  31  chr31_21598608     AKia    A    C        0      0        2 
  31  chr31_21598608     AOna    A    C        0      0        2 
  31  chr31_21598608     ASom    A    C      0.5      1        2 
  31  chr31_21598608     HCab    A    C        0      0        2 
  31  chr31_21598608     HPrz    A    C        0      0        2 
  31  chr31_21598608     ZBoe    A    C        0      0        2 
  31  chr31_21598608     ZGre    A    C        0      0        2 
  31  chr31_21598608     ZHar    A    C        0      0        2 
  31  chr31_21598608   Sample    A    C        0      0        2 
  31  chr31_21615478     AAsi    G    C        0      0        2 
  31  chr31_21615478     AKia    G    C        0      0        2 
  31  chr31_21615478     AOna    G    C        0      0        2 
  31  chr31_21615478     ASom    G    C        0      0        2 
  31  chr31_21615478     HCab    G    C        1      2        2 
  31  chr31_21615478     HPrz    G    C        1      2        2 
  31  chr31_21615478     ZBoe    G    C        0      0        2 
  31  chr31_21615478     ZGre    G    C        0      0        2 
  31  chr31_21615478     ZHar    G    C        0      0        2 
  31  chr31_21615478   Sample    G    C        0      0        2 
  31  chr31_21639407     AAsi    T    A        0      0        2 
  31  chr31_21639407     AKia    T    A        0      0        2 
  31  chr31_21639407     AOna    T    A        0      0        2 
  31  chr31_21639407     ASom    T    A        0      0        2 
  31  chr31_21639407     HCab    T    A        1      2        2 
  31  chr31_21639407     HPrz    T    A        1      2        2 
  31  chr31_21639407     ZBoe    T    A        0      0        2 
  31  chr31_21639407     ZGre    T    A        0      0        2 
  31  chr31_21639407     ZHar    T    A        0      0        2 
  31  chr31_21639407   Sample    T    A        0      0        2 
  31  chr31_21641207     AAsi    A    C        0      0        2 
  31  chr31_21641207     AKia    A    C        0      0        2 
  31  chr31_21641207     AOna    A    C        0      0        2 
  31  chr31_21641207     ASom    A    C        0      0        2 
  31  chr31_21641207     HCab    A    C        0      0        2 
  31  chr31_21641207     HPrz    A    C        0      0        2 
  31  chr31_21641207     ZBoe    A    C        0      0        2 
  31  chr31_21641207     ZGre    A    C        1      2        2 
  31  chr31_21641207     ZHar    A    C        0      0        2 
  31  chr31_21641207   Sample    A    C        0      0        2 
  31  chr31_21641677     AAsi    G    C        0      0        2 
  31  chr31_21641677     AKia    G    C        0      0        2 
  31  chr31_21641677     AOna    G    C        0      0        2 
  31  chr31_21641677     ASom    G    C        0      0        2 
  31  chr31_21641677     HCab    G    C      0.5      1        2 
  31  chr31_21641677     HPrz    G    C        0      0        2 
  31  chr31_21641677     ZBoe    G    C        0      0        2 
  31  chr31_21641677     ZGre    G    C        0      0        2 
  31  chr31_21641677     ZHar    G    C        0      0        2 
  31  chr31_21641677   Sample    G    C        0      0        2 
  31  chr31_21648018     AAsi    C    A        0      0        2 
  31  chr31_21648018     AKia    C    A        0      0        2 
  31  chr31_21648018     AOna    C    A        0      0        2 
  31  chr31_21648018     ASom    C    A        0      0        2 
  31  chr31_21648018     HCab    C    A        0      0        2 
  31  chr31_21648018     HPrz    C    A        0      0        2 
  31  chr31_21648018     ZBoe    C    A        0      0        2 
  31  chr31_21648018     ZGre    C    A        1      2        2 
  31  chr31_21648018     ZHar    C    A        0      0        2 
  31  chr31_21648018   Sample    C    A        0      0        2 
  31  chr31_21690203     AAsi    A    C        0      0        2 
  31  chr31_21690203     AKia    A    C        0      0        2 
  31  chr31_21690203     AOna    A    C        0      0        2 
  31  chr31_21690203     ASom    A    C        0      0        2 
  31  chr31_21690203     HCab    A    C        0      0        2 
  31  chr31_21690203     HPrz    A    C        0      0        2 
  31  chr31_21690203     ZBoe    A    C        0      0        2 
  31  chr31_21690203     ZGre    A    C      0.5      1        2 
  31  chr31_21690203     ZHar    A    C        0      0        2 
  31  chr31_21690203   Sample    A    C        0      0        2 
  31  chr31_21699108     AAsi    T    G        0      0        2 
  31  chr31_21699108     AKia    T    G        1      2        2 
  31  chr31_21699108     AOna    T    G        0      0        2 
  31  chr31_21699108     ASom    T    G        0      0        2 
  31  chr31_21699108     HCab    T    G        0      0        2 
  31  chr31_21699108     HPrz    T    G        0      0        2 
  31  chr31_21699108     ZBoe    T    G        0      0        2 
  31  chr31_21699108     ZGre    T    G        0      0        2 
  31  chr31_21699108     ZHar    T    G        0      0        2 
  31  chr31_21699108   Sample    T    G        0      0        2 
  31  chr31_21749261     AAsi    C    G        0      0        2 
  31  chr31_21749261     AKia    C    G        0      0        2 
  31  chr31_21749261     AOna    C    G        0      0        2 
  31  chr31_21749261     ASom    C    G        0      0        2 
  31  chr31_21749261     HCab    C    G        0      0        2 
  31  chr31_21749261     HPrz    C    G        0      0        2 
  31  chr31_21749261     ZBoe    C    G        0      0        2 
  31  chr31_21749261     ZGre    C    G        0      0        2 
  31  chr31_21749261     ZHar    C    G        1      2        2 
  31  chr31_21749261   Sample    C    G        0      0        2 
  31  chr31_21770228     AAsi    C    A        0      0        2 
  31  chr31_21770228     AKia    C    A        0      0        2 
  31  chr31_21770228     AOna    C    A        0      0        2 
  31  chr31_21770228     ASom    C    A        0      0        2 
  31  chr31_21770228     HCab    C    A        1      2        2 
  31  chr31_21770228     HPrz    C    A        1      2        2 
  31  chr31_21770228     ZBoe    C    A        0      0        2 
  31  chr31_21770228     ZGre    C    A        0      0        2 
  31  chr31_21770228     ZHar    C    A        0      0        2 
  31  chr31_21770228   Sample    C    A        0      0        2 
  31  chr31_21779669     AAsi    A    C        0      0        2 
  31  chr31_21779669     AKia    A    C        0      0        2 
  31  chr31_21779669     AOna    A    C        0      0        2 
  31  chr31_21779669     ASom    A    C        0      0        2 
  31  chr31_21779669     HCab    A    C      0.5      1        2 
  31  chr31_21779669     HPrz    A    C        0      0        2 
  31  chr31_21779669     ZBoe    A    C        0      0        2 
  31  chr31_21779669     ZGre    A    C        0      0        2 
  31  chr31_21779669     ZHar    A    C        0      0        2 
  31  chr31_21779669   Sample    A    C        0      0        2 
  31  chr31_21795140     AAsi    A    T        0      0        2 
  31  chr31_21795140     AKia    A    T        0      0        2 
  31  chr31_21795140     AOna    A    T        0      0        2 
  31  chr31_21795140     ASom    A    T        0      0        2 
  31  chr31_21795140     HCab    A    T        1      2        2 
  31  chr31_21795140     HPrz    A    T        1      2        2 
  31  chr31_21795140     ZBoe    A    T        0      0        2 
  31  chr31_21795140     ZGre    A    T        0      0        2 
  31  chr31_21795140     ZHar    A    T        0      0        2 
  31  chr31_21795140   Sample    A    T        0      0        2 
  31  chr31_21800496     AAsi    G    C        0      0        2 
  31  chr31_21800496     AKia    G    C        1      2        2 
  31  chr31_21800496     AOna    G    C        0      0        2 
  31  chr31_21800496     ASom    G    C        0      0        2 
  31  chr31_21800496     HCab    G    C        0      0        2 
  31  chr31_21800496     HPrz    G    C        0      0        2 
  31  chr31_21800496     ZBoe    G    C        0      0        2 
  31  chr31_21800496     ZGre    G    C        0      0        2 
  31  chr31_21800496     ZHar    G    C        0      0        2 
  31  chr31_21800496   Sample    G    C        0      0        2 
  31  chr31_21812805     AAsi    C    G        0      0        2 
  31  chr31_21812805     AKia    C    G        0      0        2 
  31  chr31_21812805     AOna    C    G        0      0        2 
  31  chr31_21812805     ASom    C    G        0      0        2 
  31  chr31_21812805     HCab    C    G        1      2        2 
  31  chr31_21812805     HPrz    C    G        1      2        2 
  31  chr31_21812805     ZBoe    C    G        0      0        2 
  31  chr31_21812805     ZGre    C    G        0      0        2 
  31  chr31_21812805     ZHar    C    G        0      0        2 
  31  chr31_21812805   Sample    C    G        0      0        2 
  31  chr31_21831752     AAsi    C    G        0      0        2 
  31  chr31_21831752     AKia    C    G        1      2        2 
  31  chr31_21831752     AOna    C    G        0      0        2 
  31  chr31_21831752     ASom    C    G        0      0        2 
  31  chr31_21831752     HCab    C    G        0      0        2 
  31  chr31_21831752     HPrz    C    G        0      0        2 
  31  chr31_21831752     ZBoe    C    G        0      0        2 
  31  chr31_21831752     ZGre    C    G        0      0        2 
  31  chr31_21831752     ZHar    C    G        0      0        2 
  31  chr31_21831752   Sample    C    G        0      0        2 
  31  chr31_21866785     AAsi    G    T        0      0        2 
  31  chr31_21866785     AKia    G    T        0      0        2 
  31  chr31_21866785     AOna    G    T        0      0        2 
  31  chr31_21866785     ASom    G    T        0      0        2 
  31  chr31_21866785     HCab    G    T        1      2        2 
  31  chr31_21866785     HPrz    G    T        1      2        2 
  31  chr31_21866785     ZBoe    G    T        0      0        2 
  31  chr31_21866785     ZGre    G    T        0      0        2 
  31  chr31_21866785     ZHar    G    T        0      0        2 
  31  chr31_21866785   Sample    G    T        0      0        2 
  31  chr31_21868920     AAsi    A    C        0      0        2 
  31  chr31_21868920     AKia    A    C        0      0        2 
  31  chr31_21868920     AOna    A    C        0      0        2 
  31  chr31_21868920     ASom    A    C        0      0        2 
  31  chr31_21868920     HCab    A    C        1      2        2 
  31  chr31_21868920     HPrz    A    C        1      2        2 
  31  chr31_21868920     ZBoe    A    C        0      0        2 
  31  chr31_21868920     ZGre    A    C        0      0        2 
  31  chr31_21868920     ZHar    A    C        0      0        2 
  31  chr31_21868920   Sample    A    C        0      0        2 
  31  chr31_21902992     AAsi    G    C        0      0        2 
  31  chr31_21902992     AKia    G    C        1      2        2 
  31  chr31_21902992     AOna    G    C        1      2        2 
  31  chr31_21902992     ASom    G    C        0      0        2 
  31  chr31_21902992     HCab    G    C        0      0        2 
  31  chr31_21902992     HPrz    G    C        0      0        2 
  31  chr31_21902992     ZBoe    G    C        0      0        2 
  31  chr31_21902992     ZGre    G    C        0      0        2 
  31  chr31_21902992     ZHar    G    C        0      0        2 
  31  chr31_21902992   Sample    G    C        0      0        2 
  31  chr31_21909157     AAsi    T    A        0      0        2 
  31  chr31_21909157     AKia    T    A        0      0        2 
  31  chr31_21909157     AOna    T    A        0      0        2 
  31  chr31_21909157     ASom    T    A        0      0        2 
  31  chr31_21909157     HCab    T    A        0      0        2 
  31  chr31_21909157     HPrz    T    A        0      0        2 
  31  chr31_21909157     ZBoe    T    A        1      2        2 
  31  chr31_21909157     ZGre    T    A        0      0        2 
  31  chr31_21909157     ZHar    T    A        0      0        2 
  31  chr31_21909157   Sample    T    A        0      0        2 
  31  chr31_21914459     AAsi    C    G        0      0        2 
  31  chr31_21914459     AKia    C    G        0      0        2 
  31  chr31_21914459     AOna    C    G        0      0        2 
  31  chr31_21914459     ASom    C    G        0      0        2 
  31  chr31_21914459     HCab    C    G        1      2        2 
  31  chr31_21914459     HPrz    C    G        1      2        2 
  31  chr31_21914459     ZBoe    C    G        0      0        2 
  31  chr31_21914459     ZGre    C    G        0      0        2 
  31  chr31_21914459     ZHar    C    G        0      0        2 
  31  chr31_21914459   Sample    C    G        0      0        2 
  31  chr31_21926171     AAsi    T    G        0      0        2 
  31  chr31_21926171     AKia    T    G        0      0        2 
  31  chr31_21926171     AOna    T    G        0      0        2 
  31  chr31_21926171     ASom    T    G        0      0        2 
  31  chr31_21926171     HCab    T    G        0      0        2 
  31  chr31_21926171     HPrz    T    G        0      0        2 
  31  chr31_21926171     ZBoe    T    G      0.5      1        2 
  31  chr31_21926171     ZGre    T    G        0      0        2 
  31  chr31_21926171     ZHar    T    G        0      0        2 
  31  chr31_21926171   Sample    T    G        0      0        2 
  31  chr31_21937597     AAsi    A    T        0      0        2 
  31  chr31_21937597     AKia    A    T        0      0        2 
  31  chr31_21937597     AOna    A    T        0      0        2 
  31  chr31_21937597     ASom    A    T        0      0        2 
  31  chr31_21937597     HCab    A    T        0      0        2 
  31  chr31_21937597     HPrz    A    T        0      0        2 
  31  chr31_21937597     ZBoe    A    T        0      0        2 
  31  chr31_21937597     ZGre    A    T        0      0        2 
  31  chr31_21937597     ZHar    A    T      0.5      1        2 
  31  chr31_21937597   Sample    A    T        0      0        2 
  31  chr31_21953708     AAsi    G    C        0      0        2 
  31  chr31_21953708     AKia    G    C        0      0        2 
  31  chr31_21953708     AOna    G    C        0      0        2 
  31  chr31_21953708     ASom    G    C        0      0        2 
  31  chr31_21953708     HCab    G    C        1      2        2 
  31  chr31_21953708     HPrz    G    C        1      2        2 
  31  chr31_21953708     ZBoe    G    C        0      0        2 
  31  chr31_21953708     ZGre    G    C        0      0        2 
  31  chr31_21953708     ZHar    G    C        0      0        2 
  31  chr31_21953708   Sample    G    C        0      0        2 
  31  chr31_21971792     AAsi    T    G        0      0        2 
  31  chr31_21971792     AKia    T    G        0      0        2 
  31  chr31_21971792     AOna    T    G        0      0        2 
  31  chr31_21971792     ASom    T    G        0      0        2 
  31  chr31_21971792     HCab    T    G      0.5      1        2 
  31  chr31_21971792     HPrz    T    G        0      0        2 
  31  chr31_21971792     ZBoe    T    G        0      0        2 
  31  chr31_21971792     ZGre    T    G        0      0        2 
  31  chr31_21971792     ZHar    T    G        0      0        2 
  31  chr31_21971792   Sample    T    G        0      0        2 
  31  chr31_22002146     AAsi    G    T        0      0        2 
  31  chr31_22002146     AKia    G    T        0      0        2 
  31  chr31_22002146     AOna    G    T        0      0        2 
  31  chr31_22002146     ASom    G    T        0      0        2 
  31  chr31_22002146     HCab    G    T        1      2        2 
  31  chr31_22002146     HPrz    G    T        1      2        2 
  31  chr31_22002146     ZBoe    G    T        0      0        2 
  31  chr31_22002146     ZGre    G    T        0      0        2 
  31  chr31_22002146     ZHar    G    T        0      0        2 
  31  chr31_22002146   Sample    G    T        0      0        2 
  31  chr31_22027790     AAsi    C    A        0      0        2 
  31  chr31_22027790     AKia    C    A        0      0        2 
  31  chr31_22027790     AOna    C    A        0      0        2 
  31  chr31_22027790     ASom    C    A        0      0        2 
  31  chr31_22027790     HCab    C    A        0      0        2 
  31  chr31_22027790     HPrz    C    A        0      0        2 
  31  chr31_22027790     ZBoe    C    A        1      2        2 
  31  chr31_22027790     ZGre    C    A        1      2        2 
  31  chr31_22027790     ZHar    C    A        0      0        2 
  31  chr31_22027790   Sample    C    A        0      0        2 
  31  chr31_22041385     AAsi    C    G        0      0        2 
  31  chr31_22041385     AKia    C    G        0      0        2 
  31  chr31_22041385     AOna    C    G        0      0        2 
  31  chr31_22041385     ASom    C    G        0      0        2 
  31  chr31_22041385     HCab    C    G        1      2        2 
  31  chr31_22041385     HPrz    C    G        1      2        2 
  31  chr31_22041385     ZBoe    C    G        0      0        2 
  31  chr31_22041385     ZGre    C    G        0      0        2 
  31  chr31_22041385     ZHar    C    G        0      0        2 
  31  chr31_22041385   Sample    C    G        0      0        2 
  31  chr31_22062604     AAsi    G    T        0      0        2 
  31  chr31_22062604     AKia    G    T      0.5      1        2 
  31  chr31_22062604     AOna    G    T        1      2        2 
  31  chr31_22062604     ASom    G    T        0      0        2 
  31  chr31_22062604     HCab    G    T        0      0        2 
  31  chr31_22062604     HPrz    G    T        0      0        2 
  31  chr31_22062604     ZBoe    G    T        0      0        2 
  31  chr31_22062604     ZGre    G    T        0      0        2 
  31  chr31_22062604     ZHar    G    T        0      0        2 
  31  chr31_22062604   Sample    G    T        0      0        2 
  31  chr31_22070598     AAsi    T    A        0      0        2 
  31  chr31_22070598     AKia    T    A      0.5      1        2 
  31  chr31_22070598     AOna    T    A        1      2        2 
  31  chr31_22070598     ASom    T    A        0      0        2 
  31  chr31_22070598     HCab    T    A        0      0        2 
  31  chr31_22070598     HPrz    T    A        0      0        2 
  31  chr31_22070598     ZBoe    T    A        0      0        2 
  31  chr31_22070598     ZGre    T    A        0      0        2 
  31  chr31_22070598     ZHar    T    A        0      0        2 
  31  chr31_22070598   Sample    T    A        0      0        2 
  31  chr31_22080382     AAsi    C    A        0      0        2 
  31  chr31_22080382     AKia    C    A        0      0        2 
  31  chr31_22080382     AOna    C    A        0      0        2 
  31  chr31_22080382     ASom    C    A        0      0        2 
  31  chr31_22080382     HCab    C    A        0      0        2 
  31  chr31_22080382     HPrz    C    A        0      0        2 
  31  chr31_22080382     ZBoe    C    A        0      0        2 
  31  chr31_22080382     ZGre    C    A      0.5      1        2 
  31  chr31_22080382     ZHar    C    A        0      0        2 
  31  chr31_22080382   Sample    C    A        0      0        2 
  31  chr31_22103467     AAsi    G    T        0      0        2 
  31  chr31_22103467     AKia    G    T        0      0        2 
  31  chr31_22103467     AOna    G    T        1      2        2 
  31  chr31_22103467     ASom    G    T        0      0        2 
  31  chr31_22103467     HCab    G    T        0      0        2 
  31  chr31_22103467     HPrz    G    T        0      0        2 
  31  chr31_22103467     ZBoe    G    T        0      0        2 
  31  chr31_22103467     ZGre    G    T        0      0        2 
  31  chr31_22103467     ZHar    G    T        0      0        2 
  31  chr31_22103467   Sample    G    T        0      0        2 
  31  chr31_22107792     AAsi    G    T        0      0        2 
  31  chr31_22107792     AKia    G    T        0      0        2 
  31  chr31_22107792     AOna    G    T        0      0        2 
  31  chr31_22107792     ASom    G    T        0      0        2 
  31  chr31_22107792     HCab    G    T      0.5      1        2 
  31  chr31_22107792     HPrz    G    T      0.5      1        2 
  31  chr31_22107792     ZBoe    G    T        0      0        2 
  31  chr31_22107792     ZGre    G    T        0      0        2 
  31  chr31_22107792     ZHar    G    T        0      0        2 
  31  chr31_22107792   Sample    G    T        0      0        2 
  31  chr31_22111575     AAsi    G    C        0      0        2 
  31  chr31_22111575     AKia    G    C        0      0        2 
  31  chr31_22111575     AOna    G    C        0      0        2 
  31  chr31_22111575     ASom    G    C        0      0        2 
  31  chr31_22111575     HCab    G    C        0      0        2 
  31  chr31_22111575     HPrz    G    C        0      0        2 
  31  chr31_22111575     ZBoe    G    C        0      0        2 
  31  chr31_22111575     ZGre    G    C        1      2        2 
  31  chr31_22111575     ZHar    G    C        0      0        2 
  31  chr31_22111575   Sample    G    C        0      0        2 
  31  chr31_22114005     AAsi    C    G        0      0        2 
  31  chr31_22114005     AKia    C    G      0.5      1        2 
  31  chr31_22114005     AOna    C    G        0      0        2 
  31  chr31_22114005     ASom    C    G        0      0        2 
  31  chr31_22114005     HCab    C    G        0      0        2 
  31  chr31_22114005     HPrz    C    G        0      0        2 
  31  chr31_22114005     ZBoe    C    G        0      0        2 
  31  chr31_22114005     ZGre    C    G        0      0        2 
  31  chr31_22114005     ZHar    C    G        0      0        2 
  31  chr31_22114005   Sample    C    G        0      0        2 
  31  chr31_22127131     AAsi    G    C        0      0        2 
  31  chr31_22127131     AKia    G    C        0      0        2 
  31  chr31_22127131     AOna    G    C        0      0        2 
  31  chr31_22127131     ASom    G    C        0      0        2 
  31  chr31_22127131     HCab    G    C        0      0        2 
  31  chr31_22127131     HPrz    G    C      0.5      1        2 
  31  chr31_22127131     ZBoe    G    C        0      0        2 
  31  chr31_22127131     ZGre    G    C        0      0        2 
  31  chr31_22127131     ZHar    G    C        0      0        2 
  31  chr31_22127131   Sample    G    C        0      0        2 
  31  chr31_22137140     AAsi    G    T        0      0        2 
  31  chr31_22137140     AKia    G    T        0      0        2 
  31  chr31_22137140     AOna    G    T        0      0        2 
  31  chr31_22137140     ASom    G    T        0      0        2 
  31  chr31_22137140     HCab    G    T        0      0        2 
  31  chr31_22137140     HPrz    G    T        0      0        2 
  31  chr31_22137140     ZBoe    G    T        0      0        2 
  31  chr31_22137140     ZGre    G    T        1      2        2 
  31  chr31_22137140     ZHar    G    T        0      0        2 
  31  chr31_22137140   Sample    G    T        0      0        2 
  31  chr31_22161182     AAsi    A    C        0      0        2 
  31  chr31_22161182     AKia    A    C      0.5      1        2 
  31  chr31_22161182     AOna    A    C        0      0        2 
  31  chr31_22161182     ASom    A    C        0      0        2 
  31  chr31_22161182     HCab    A    C        0      0        2 
  31  chr31_22161182     HPrz    A    C        0      0        2 
  31  chr31_22161182     ZBoe    A    C        0      0        2 
  31  chr31_22161182     ZGre    A    C        0      0        2 
  31  chr31_22161182     ZHar    A    C        0      0        2 
  31  chr31_22161182   Sample    A    C        0      0        2 
  31  chr31_22170261     AAsi    T    A        0      0        2 
  31  chr31_22170261     AKia    T    A        0      0        2 
  31  chr31_22170261     AOna    T    A        0      0        2 
  31  chr31_22170261     ASom    T    A        0      0        2 
  31  chr31_22170261     HCab    T    A        1      2        2 
  31  chr31_22170261     HPrz    T    A        1      2        2 
  31  chr31_22170261     ZBoe    T    A        0      0        2 
  31  chr31_22170261     ZGre    T    A        0      0        2 
  31  chr31_22170261     ZHar    T    A        0      0        2 
  31  chr31_22170261   Sample    T    A        0      0        2 
  31  chr31_22171108     AAsi    G    C        0      0        2 
  31  chr31_22171108     AKia    G    C        1      2        2 
  31  chr31_22171108     AOna    G    C      0.5      1        2 
  31  chr31_22171108     ASom    G    C        0      0        2 
  31  chr31_22171108     HCab    G    C        0      0        2 
  31  chr31_22171108     HPrz    G    C        0      0        2 
  31  chr31_22171108     ZBoe    G    C        0      0        2 
  31  chr31_22171108     ZGre    G    C        0      0        2 
  31  chr31_22171108     ZHar    G    C        0      0        2 
  31  chr31_22171108   Sample    G    C        0      0        2 
  31  chr31_22176724     AAsi    T    G        0      0        2 
  31  chr31_22176724     AKia    T    G        0      0        2 
  31  chr31_22176724     AOna    T    G      0.5      1        2 
  31  chr31_22176724     ASom    T    G        0      0        2 
  31  chr31_22176724     HCab    T    G        0      0        2 
  31  chr31_22176724     HPrz    T    G        0      0        2 
  31  chr31_22176724     ZBoe    T    G        0      0        2 
  31  chr31_22176724     ZGre    T    G        0      0        2 
  31  chr31_22176724     ZHar    T    G        0      0        2 
  31  chr31_22176724   Sample    T    G        0      0        2 
  31  chr31_22213841     AAsi    A    C        0      0        2 
  31  chr31_22213841     AKia    A    C        1      2        2 
  31  chr31_22213841     AOna    A    C        0      0        2 
  31  chr31_22213841     ASom    A    C        0      0        2 
  31  chr31_22213841     HCab    A    C        0      0        2 
  31  chr31_22213841     HPrz    A    C        0      0        2 
  31  chr31_22213841     ZBoe    A    C        0      0        2 
  31  chr31_22213841     ZGre    A    C        0      0        2 
  31  chr31_22213841     ZHar    A    C        0      0        2 
  31  chr31_22213841   Sample    A    C        0      0        2 
  31  chr31_22242890     AAsi    T    G        0      0        2 
  31  chr31_22242890     AKia    T    G        0      0        2 
  31  chr31_22242890     AOna    T    G        0      0        2 
  31  chr31_22242890     ASom    T    G        0      0        2 
  31  chr31_22242890     HCab    T    G        1      2        2 
  31  chr31_22242890     HPrz    T    G        1      2        2 
  31  chr31_22242890     ZBoe    T    G        0      0        2 
  31  chr31_22242890     ZGre    T    G        0      0        2 
  31  chr31_22242890     ZHar    T    G        0      0        2 
  31  chr31_22242890   Sample    T    G        0      0        2 
  31  chr31_22251288     AAsi    A    C        0      0        2 
  31  chr31_22251288     AKia    A    C        0      0        2 
  31  chr31_22251288     AOna    A    C        0      0        2 
  31  chr31_22251288     ASom    A    C      0.5      1        2 
  31  chr31_22251288     HCab    A    C        0      0        2 
  31  chr31_22251288     HPrz    A    C        0      0        2 
  31  chr31_22251288     ZBoe    A    C        0      0        2 
  31  chr31_22251288     ZGre    A    C        0      0        2 
  31  chr31_22251288     ZHar    A    C        0      0        2 
  31  chr31_22251288   Sample    A    C        0      0        2 
  31  chr31_22257135     AAsi    A    C        0      0        2 
  31  chr31_22257135     AKia    A    C        0      0        2 
  31  chr31_22257135     AOna    A    C        1      2        2 
  31  chr31_22257135     ASom    A    C        0      0        2 
  31  chr31_22257135     HCab    A    C        0      0        2 
  31  chr31_22257135     HPrz    A    C        0      0        2 
  31  chr31_22257135     ZBoe    A    C        0      0        2 
  31  chr31_22257135     ZGre    A    C        0      0        2 
  31  chr31_22257135     ZHar    A    C        0      0        2 
  31  chr31_22257135   Sample    A    C        0      0        2 
  31  chr31_22257764     AAsi    G    C        0      0        2 
  31  chr31_22257764     AKia    G    C        0      0        2 
  31  chr31_22257764     AOna    G    C      0.5      1        2 
  31  chr31_22257764     ASom    G    C        0      0        2 
  31  chr31_22257764     HCab    G    C        0      0        2 
  31  chr31_22257764     HPrz    G    C        0      0        2 
  31  chr31_22257764     ZBoe    G    C        0      0        2 
  31  chr31_22257764     ZGre    G    C        0      0        2 
  31  chr31_22257764     ZHar    G    C        0      0        2 
  31  chr31_22257764   Sample    G    C        0      0        2 
  31  chr31_22273291     AAsi    T    A        0      0        2 
  31  chr31_22273291     AKia    T    A        0      0        2 
  31  chr31_22273291     AOna    T    A        0      0        2 
  31  chr31_22273291     ASom    T    A        0      0        2 
  31  chr31_22273291     HCab    T    A      0.5      1        2 
  31  chr31_22273291     HPrz    T    A      0.5      1        2 
  31  chr31_22273291     ZBoe    T    A        0      0        2 
  31  chr31_22273291     ZGre    T    A        0      0        2 
  31  chr31_22273291     ZHar    T    A        0      0        2 
  31  chr31_22273291   Sample    T    A        0      0        2 
  31  chr31_22293246     AAsi    C    G        0      0        2 
  31  chr31_22293246     AKia    C    G        0      0        2 
  31  chr31_22293246     AOna    C    G        0      0        2 
  31  chr31_22293246     ASom    C    G        0      0        2 
  31  chr31_22293246     HCab    C    G        0      0        2 
  31  chr31_22293246     HPrz    C    G        0      0        2 
  31  chr31_22293246     ZBoe    C    G      0.5      1        2 
  31  chr31_22293246     ZGre    C    G        0      0        2 
  31  chr31_22293246     ZHar    C    G        0      0        2 
  31  chr31_22293246   Sample    C    G        0      0        2 
  31  chr31_22330779     AAsi    A    C      0.5      1        2 
  31  chr31_22330779     AKia    A    C        0      0        2 
  31  chr31_22330779     AOna    A    C        0      0        2 
  31  chr31_22330779     ASom    A    C        0      0        2 
  31  chr31_22330779     HCab    A    C        0      0        2 
  31  chr31_22330779     HPrz    A    C        0      0        2 
  31  chr31_22330779     ZBoe    A    C        0      0        2 
  31  chr31_22330779     ZGre    A    C        0      0        2 
  31  chr31_22330779     ZHar    A    C        0      0        2 
  31  chr31_22330779   Sample    A    C        0      0        2 
  31  chr31_22379303     AAsi    T    G        0      0        2 
  31  chr31_22379303     AKia    T    G        0      0        2 
  31  chr31_22379303     AOna    T    G        0      0        2 
  31  chr31_22379303     ASom    T    G        0      0        2 
  31  chr31_22379303     HCab    T    G        0      0        2 
  31  chr31_22379303     HPrz    T    G        0      0        2 
  31  chr31_22379303     ZBoe    T    G        0      0        2 
  31  chr31_22379303     ZGre    T    G        0      0        2 
  31  chr31_22379303     ZHar    T    G        1      2        2 
  31  chr31_22379303   Sample    T    G        0      0        2 
  31  chr31_22407318     AAsi    C    A        0      0        2 
  31  chr31_22407318     AKia    C    A        0      0        2 
  31  chr31_22407318     AOna    C    A        0      0        2 
  31  chr31_22407318     ASom    C    A        0      0        2 
  31  chr31_22407318     HCab    C    A        1      2        2 
  31  chr31_22407318     HPrz    C    A        1      2        2 
  31  chr31_22407318     ZBoe    C    A        0      0        2 
  31  chr31_22407318     ZGre    C    A        0      0        2 
  31  chr31_22407318     ZHar    C    A        0      0        2 
  31  chr31_22407318   Sample    C    A        0      0        2 
  31  chr31_22418782     AAsi    T    A        0      0        2 
  31  chr31_22418782     AKia    T    A        0      0        2 
  31  chr31_22418782     AOna    T    A        0      0        2 
  31  chr31_22418782     ASom    T    A        0      0        2 
  31  chr31_22418782     HCab    T    A        1      2        2 
  31  chr31_22418782     HPrz    T    A        1      2        2 
  31  chr31_22418782     ZBoe    T    A        0      0        2 
  31  chr31_22418782     ZGre    T    A        0      0        2 
  31  chr31_22418782     ZHar    T    A        0      0        2 
  31  chr31_22418782   Sample    T    A        0      0        2 
  31  chr31_22447771     AAsi    C    G        0      0        2 
  31  chr31_22447771     AKia    C    G        0      0        2 
  31  chr31_22447771     AOna    C    G        0      0        2 
  31  chr31_22447771     ASom    C    G        0      0        2 
  31  chr31_22447771     HCab    C    G        0      0        2 
  31  chr31_22447771     HPrz    C    G      0.5      1        2 
  31  chr31_22447771     ZBoe    C    G        0      0        2 
  31  chr31_22447771     ZGre    C    G        0      0        2 
  31  chr31_22447771     ZHar    C    G        0      0        2 
  31  chr31_22447771   Sample    C    G        0      0        2 
  31  chr31_22447815     AAsi    G    T        0      0        2 
  31  chr31_22447815     AKia    G    T        0      0        2 
  31  chr31_22447815     AOna    G    T        0      0        2 
  31  chr31_22447815     ASom    G    T        0      0        2 
  31  chr31_22447815     HCab    G    T        1      2        2 
  31  chr31_22447815     HPrz    G    T      0.5      1        2 
  31  chr31_22447815     ZBoe    G    T        0      0        2 
  31  chr31_22447815     ZGre    G    T        0      0        2 
  31  chr31_22447815     ZHar    G    T        0      0        2 
  31  chr31_22447815   Sample    G    T        0      0        2 
  31  chr31_22475968     AAsi    G    T      0.5      1        2 
  31  chr31_22475968     AKia    G    T        0      0        2 
  31  chr31_22475968     AOna    G    T        0      0        2 
  31  chr31_22475968     ASom    G    T        0      0        2 
  31  chr31_22475968     HCab    G    T        0      0        2 
  31  chr31_22475968     HPrz    G    T        0      0        2 
  31  chr31_22475968     ZBoe    G    T        0      0        2 
  31  chr31_22475968     ZGre    G    T        0      0        2 
  31  chr31_22475968     ZHar    G    T        0      0        2 
  31  chr31_22475968   Sample    G    T        1      2        2 
  31  chr31_22478221     AAsi    A    C        0      0        2 
  31  chr31_22478221     AKia    A    C        1      2        2 
  31  chr31_22478221     AOna    A    C        0      0        2 
  31  chr31_22478221     ASom    A    C        0      0        2 
  31  chr31_22478221     HCab    A    C        0      0        2 
  31  chr31_22478221     HPrz    A    C        0      0        2 
  31  chr31_22478221     ZBoe    A    C        0      0        2 
  31  chr31_22478221     ZGre    A    C        0      0        2 
  31  chr31_22478221     ZHar    A    C        0      0        2 
  31  chr31_22478221   Sample    A    C        0      0        2 
  31  chr31_22486280     AAsi    G    C        1      2        2 
  31  chr31_22486280     AKia    G    C        0      0        2 
  31  chr31_22486280     AOna    G    C        0      0        2 
  31  chr31_22486280     ASom    G    C      0.5      1        2 
  31  chr31_22486280     HCab    G    C        0      0        2 
  31  chr31_22486280     HPrz    G    C        0      0        2 
  31  chr31_22486280     ZBoe    G    C        0      0        2 
  31  chr31_22486280     ZGre    G    C        0      0        2 
  31  chr31_22486280     ZHar    G    C        0      0        2 
  31  chr31_22486280   Sample    G    C        1      2        2 
  31  chr31_22490321     AAsi    G    C        0      0        2 
  31  chr31_22490321     AKia    G    C        0      0        2 
  31  chr31_22490321     AOna    G    C        0      0        2 
  31  chr31_22490321     ASom    G    C        0      0        2 
  31  chr31_22490321     HCab    G    C        1      2        2 
  31  chr31_22490321     HPrz    G    C        1      2        2 
  31  chr31_22490321     ZBoe    G    C        0      0        2 
  31  chr31_22490321     ZGre    G    C        0      0        2 
  31  chr31_22490321     ZHar    G    C        0      0        2 
  31  chr31_22490321   Sample    G    C        0      0        2 
  31  chr31_22493564     AAsi    G    T        0      0        2 
  31  chr31_22493564     AKia    G    T        0      0        2 
  31  chr31_22493564     AOna    G    T        0      0        2 
  31  chr31_22493564     ASom    G    T        0      0        2 
  31  chr31_22493564     HCab    G    T        0      0        2 
  31  chr31_22493564     HPrz    G    T        0      0        2 
  31  chr31_22493564     ZBoe    G    T        0      0        2 
  31  chr31_22493564     ZGre    G    T        0      0        2 
  31  chr31_22493564     ZHar    G    T      0.5      1        2 
  31  chr31_22493564   Sample    G    T        0      0        2 
  31  chr31_22493803     AAsi    T    A        0      0        2 
  31  chr31_22493803     AKia    T    A        0      0        2 
  31  chr31_22493803     AOna    T    A        0      0        2 
  31  chr31_22493803     ASom    T    A        0      0        2 
  31  chr31_22493803     HCab    T    A        1      2        2 
  31  chr31_22493803     HPrz    T    A        1      2        2 
  31  chr31_22493803     ZBoe    T    A        0      0        2 
  31  chr31_22493803     ZGre    T    A        0      0        2 
  31  chr31_22493803     ZHar    T    A        0      0        2 
  31  chr31_22493803   Sample    T    A        0      0        2 
  31  chr31_22517286     AAsi    A    T        0      0        2 
  31  chr31_22517286     AKia    A    T        0      0        2 
  31  chr31_22517286     AOna    A    T        0      0        2 
  31  chr31_22517286     ASom    A    T        0      0        2 
  31  chr31_22517286     HCab    A    T        0      0        2 
  31  chr31_22517286     HPrz    A    T        0      0        2 
  31  chr31_22517286     ZBoe    A    T      0.5      1        2 
  31  chr31_22517286     ZGre    A    T        0      0        2 
  31  chr31_22517286     ZHar    A    T        0      0        2 
  31  chr31_22517286   Sample    A    T        0      0        2 
  31  chr31_22520476     AAsi    G    T        0      0        2 
  31  chr31_22520476     AKia    G    T        0      0        2 
  31  chr31_22520476     AOna    G    T        0      0        2 
  31  chr31_22520476     ASom    G    T        0      0        2 
  31  chr31_22520476     HCab    G    T        0      0        2 
  31  chr31_22520476     HPrz    G    T        0      0        2 
  31  chr31_22520476     ZBoe    G    T      0.5      1        2 
  31  chr31_22520476     ZGre    G    T        0      0        2 
  31  chr31_22520476     ZHar    G    T        0      0        2 
  31  chr31_22520476   Sample    G    T        0      0        2 
  31  chr31_22546271     AAsi    G    T        0      0        2 
  31  chr31_22546271     AKia    G    T        0      0        2 
  31  chr31_22546271     AOna    G    T        0      0        2 
  31  chr31_22546271     ASom    G    T        0      0        2 
  31  chr31_22546271     HCab    G    T        1      2        2 
  31  chr31_22546271     HPrz    G    T        1      2        2 
  31  chr31_22546271     ZBoe    G    T        0      0        2 
  31  chr31_22546271     ZGre    G    T        0      0        2 
  31  chr31_22546271     ZHar    G    T        0      0        2 
  31  chr31_22546271   Sample    G    T        0      0        2 
  31  chr31_22548275     AAsi    G    T        0      0        2 
  31  chr31_22548275     AKia    G    T        0      0        2 
  31  chr31_22548275     AOna    G    T        0      0        2 
  31  chr31_22548275     ASom    G    T        0      0        2 
  31  chr31_22548275     HCab    G    T        1      2        2 
  31  chr31_22548275     HPrz    G    T        1      2        2 
  31  chr31_22548275     ZBoe    G    T        0      0        2 
  31  chr31_22548275     ZGre    G    T        0      0        2 
  31  chr31_22548275     ZHar    G    T        0      0        2 
  31  chr31_22548275   Sample    G    T        0      0        2 
  31  chr31_22549236     AAsi    G    C        0      0        2 
  31  chr31_22549236     AKia    G    C        0      0        2 
  31  chr31_22549236     AOna    G    C        0      0        2 
  31  chr31_22549236     ASom    G    C        0      0        2 
  31  chr31_22549236     HCab    G    C        1      2        2 
  31  chr31_22549236     HPrz    G    C        1      2        2 
  31  chr31_22549236     ZBoe    G    C        0      0        2 
  31  chr31_22549236     ZGre    G    C        0      0        2 
  31  chr31_22549236     ZHar    G    C        0      0        2 
  31  chr31_22549236   Sample    G    C        0      0        2 
  31  chr31_22558679     AAsi    T    G        0      0        2 
  31  chr31_22558679     AKia    T    G        0      0        2 
  31  chr31_22558679     AOna    T    G      0.5      1        2 
  31  chr31_22558679     ASom    T    G        0      0        2 
  31  chr31_22558679     HCab    T    G        0      0        2 
  31  chr31_22558679     HPrz    T    G        0      0        2 
  31  chr31_22558679     ZBoe    T    G        0      0        2 
  31  chr31_22558679     ZGre    T    G        0      0        2 
  31  chr31_22558679     ZHar    T    G        0      0        2 
  31  chr31_22558679   Sample    T    G        0      0        2 
  31  chr31_22561554     AAsi    T    G        0      0        2 
  31  chr31_22561554     AKia    T    G        0      0        2 
  31  chr31_22561554     AOna    T    G        0      0        2 
  31  chr31_22561554     ASom    T    G        0      0        2 
  31  chr31_22561554     HCab    T    G        0      0        2 
  31  chr31_22561554     HPrz    T    G        0      0        2 
  31  chr31_22561554     ZBoe    T    G      0.5      1        2 
  31  chr31_22561554     ZGre    T    G        0      0        2 
  31  chr31_22561554     ZHar    T    G        0      0        2 
  31  chr31_22561554   Sample    T    G        0      0        2 
  31  chr31_22564432     AAsi    G    T        0      0        2 
  31  chr31_22564432     AKia    G    T        0      0        2 
  31  chr31_22564432     AOna    G    T        0      0        2 
  31  chr31_22564432     ASom    G    T        0      0        2 
  31  chr31_22564432     HCab    G    T        1      2        2 
  31  chr31_22564432     HPrz    G    T        1      2        2 
  31  chr31_22564432     ZBoe    G    T        0      0        2 
  31  chr31_22564432     ZGre    G    T        0      0        2 
  31  chr31_22564432     ZHar    G    T        0      0        2 
  31  chr31_22564432   Sample    G    T        0      0        2 
  31  chr31_22567540     AAsi    A    C        0      0        2 
  31  chr31_22567540     AKia    A    C        0      0        2 
  31  chr31_22567540     AOna    A    C        0      0        2 
  31  chr31_22567540     ASom    A    C        0      0        2 
  31  chr31_22567540     HCab    A    C        0      0        2 
  31  chr31_22567540     HPrz    A    C        0      0        2 
  31  chr31_22567540     ZBoe    A    C      0.5      1        2 
  31  chr31_22567540     ZGre    A    C        0      0        2 
  31  chr31_22567540     ZHar    A    C        0      0        2 
  31  chr31_22567540   Sample    A    C        0      0        2 
  31  chr31_22569287     AAsi    C    G      0.5      1        2 
  31  chr31_22569287     AKia    C    G        0      0        2 
  31  chr31_22569287     AOna    C    G        0      0        2 
  31  chr31_22569287     ASom    C    G        0      0        2 
  31  chr31_22569287     HCab    C    G        0      0        2 
  31  chr31_22569287     HPrz    C    G        0      0        2 
  31  chr31_22569287     ZBoe    C    G        0      0        2 
  31  chr31_22569287     ZGre    C    G        0      0        2 
  31  chr31_22569287     ZHar    C    G        0      0        2 
  31  chr31_22569287   Sample    C    G        0      0        2 
  31  chr31_22571368     AAsi    C    A        0      0        2 
  31  chr31_22571368     AKia    C    A        0      0        2 
  31  chr31_22571368     AOna    C    A        0      0        2 
  31  chr31_22571368     ASom    C    A        0      0        2 
  31  chr31_22571368     HCab    C    A        0      0        2 
  31  chr31_22571368     HPrz    C    A        0      0        2 
  31  chr31_22571368     ZBoe    C    A      0.5      1        2 
  31  chr31_22571368     ZGre    C    A        0      0        2 
  31  chr31_22571368     ZHar    C    A        0      0        2 
  31  chr31_22571368   Sample    C    A        0      0        2 
  31  chr31_22595073     AAsi    C    G        1      2        2 
  31  chr31_22595073     AKia    C    G        1      2        2 
  31  chr31_22595073     AOna    C    G        1      2        2 
  31  chr31_22595073     ASom    C    G        1      2        2 
  31  chr31_22595073     HCab    C    G        0      0        2 
  31  chr31_22595073     HPrz    C    G        0      0        2 
  31  chr31_22595073     ZBoe    C    G        0      0        2 
  31  chr31_22595073     ZGre    C    G        0      0        2 
  31  chr31_22595073     ZHar    C    G        0      0        2 
  31  chr31_22595073   Sample    C    G        1      2        2 
  31  chr31_22609951     AAsi    C    G        0      0        2 
  31  chr31_22609951     AKia    C    G        0      0        2 
  31  chr31_22609951     AOna    C    G        0      0        2 
  31  chr31_22609951     ASom    C    G        0      0        2 
  31  chr31_22609951     HCab    C    G        1      2        2 
  31  chr31_22609951     HPrz    C    G        1      2        2 
  31  chr31_22609951     ZBoe    C    G        0      0        2 
  31  chr31_22609951     ZGre    C    G        0      0        2 
  31  chr31_22609951     ZHar    C    G        0      0        2 
  31  chr31_22609951   Sample    C    G        0      0        2 
  31  chr31_22628387     AAsi    A    C        0      0        2 
  31  chr31_22628387     AKia    A    C        0      0        2 
  31  chr31_22628387     AOna    A    C        0      0        2 
  31  chr31_22628387     ASom    A    C        0      0        2 
  31  chr31_22628387     HCab    A    C        1      2        2 
  31  chr31_22628387     HPrz    A    C        1      2        2 
  31  chr31_22628387     ZBoe    A    C        0      0        2 
  31  chr31_22628387     ZGre    A    C        0      0        2 
  31  chr31_22628387     ZHar    A    C        0      0        2 
  31  chr31_22628387   Sample    A    C        0      0        2 
  31  chr31_22641243     AAsi    G    T        0      0        2 
  31  chr31_22641243     AKia    G    T        0      0        2 
  31  chr31_22641243     AOna    G    T        0      0        2 
  31  chr31_22641243     ASom    G    T        0      0        2 
  31  chr31_22641243     HCab    G    T        0      0        2 
  31  chr31_22641243     HPrz    G    T        0      0        2 
  31  chr31_22641243     ZBoe    G    T        0      0        2 
  31  chr31_22641243     ZGre    G    T      0.5      1        2 
  31  chr31_22641243     ZHar    G    T        0      0        2 
  31  chr31_22641243   Sample    G    T        0      0        2 
  31  chr31_22649497     AAsi    G    T        0      0        2 
  31  chr31_22649497     AKia    G    T        1      2        2 
  31  chr31_22649497     AOna    G    T        0      0        2 
  31  chr31_22649497     ASom    G    T        0      0        2 
  31  chr31_22649497     HCab    G    T        0      0        2 
  31  chr31_22649497     HPrz    G    T        0      0        2 
  31  chr31_22649497     ZBoe    G    T        0      0        2 
  31  chr31_22649497     ZGre    G    T        0      0        2 
  31  chr31_22649497     ZHar    G    T        0      0        2 
  31  chr31_22649497   Sample    G    T        0      0        2 
  31  chr31_22655625     AAsi    G    C        0      0        2 
  31  chr31_22655625     AKia    G    C        0      0        2 
  31  chr31_22655625     AOna    G    C        0      0        2 
  31  chr31_22655625     ASom    G    C        0      0        2 
  31  chr31_22655625     HCab    G    C        1      2        2 
  31  chr31_22655625     HPrz    G    C        1      2        2 
  31  chr31_22655625     ZBoe    G    C        0      0        2 
  31  chr31_22655625     ZGre    G    C        0      0        2 
  31  chr31_22655625     ZHar    G    C        0      0        2 
  31  chr31_22655625   Sample    G    C        0      0        2 
  31  chr31_22657523     AAsi    G    C        0      0        2 
  31  chr31_22657523     AKia    G    C        0      0        2 
  31  chr31_22657523     AOna    G    C        0      0        2 
  31  chr31_22657523     ASom    G    C        0      0        2 
  31  chr31_22657523     HCab    G    C        0      0        2 
  31  chr31_22657523     HPrz    G    C        0      0        2 
  31  chr31_22657523     ZBoe    G    C        0      0        2 
  31  chr31_22657523     ZGre    G    C        0      0        2 
  31  chr31_22657523     ZHar    G    C        1      2        2 
  31  chr31_22657523   Sample    G    C        0      0        2 
  31  chr31_22658618     AAsi    A    C        0      0        2 
  31  chr31_22658618     AKia    A    C        0      0        2 
  31  chr31_22658618     AOna    A    C      0.5      1        2 
  31  chr31_22658618     ASom    A    C        0      0        2 
  31  chr31_22658618     HCab    A    C        0      0        2 
  31  chr31_22658618     HPrz    A    C        0      0        2 
  31  chr31_22658618     ZBoe    A    C        0      0        2 
  31  chr31_22658618     ZGre    A    C        0      0        2 
  31  chr31_22658618     ZHar    A    C        0      0        2 
  31  chr31_22658618   Sample    A    C        0      0        2 
  31  chr31_22667368     AAsi    C    A        0      0        2 
  31  chr31_22667368     AKia    C    A        0      0        2 
  31  chr31_22667368     AOna    C    A        0      0        2 
  31  chr31_22667368     ASom    C    A        0      0        2 
  31  chr31_22667368     HCab    C    A        0      0        2 
  31  chr31_22667368     HPrz    C    A        0      0        2 
  31  chr31_22667368     ZBoe    C    A        1      2        2 
  31  chr31_22667368     ZGre    C    A        0      0        2 
  31  chr31_22667368     ZHar    C    A        0      0        2 
  31  chr31_22667368   Sample    C    A        0      0        2 
  31  chr31_22668112     AAsi    T    G        0      0        2 
  31  chr31_22668112     AKia    T    G        0      0        2 
  31  chr31_22668112     AOna    T    G        0      0        2 
  31  chr31_22668112     ASom    T    G        0      0        2 
  31  chr31_22668112     HCab    T    G        1      2        2 
  31  chr31_22668112     HPrz    T    G        1      2        2 
  31  chr31_22668112     ZBoe    T    G        0      0        2 
  31  chr31_22668112     ZGre    T    G        0      0        2 
  31  chr31_22668112     ZHar    T    G        0      0        2 
  31  chr31_22668112   Sample    T    G        0      0        2 
  31  chr31_22717703     AAsi    T    G        0      0        2 
  31  chr31_22717703     AKia    T    G        0      0        2 
  31  chr31_22717703     AOna    T    G        0      0        2 
  31  chr31_22717703     ASom    T    G        0      0        2 
  31  chr31_22717703     HCab    T    G        1      2        2 
  31  chr31_22717703     HPrz    T    G        1      2        2 
  31  chr31_22717703     ZBoe    T    G        0      0        2 
  31  chr31_22717703     ZGre    T    G        0      0        2 
  31  chr31_22717703     ZHar    T    G        0      0        2 
  31  chr31_22717703   Sample    T    G        0      0        2 
  31  chr31_22753045     AAsi    G    T        0      0        2 
  31  chr31_22753045     AKia    G    T        0      0        2 
  31  chr31_22753045     AOna    G    T        0      0        2 
  31  chr31_22753045     ASom    G    T        0      0        2 
  31  chr31_22753045     HCab    G    T        0      0        2 
  31  chr31_22753045     HPrz    G    T        0      0        2 
  31  chr31_22753045     ZBoe    G    T        1      2        2 
  31  chr31_22753045     ZGre    G    T        0      0        2 
  31  chr31_22753045     ZHar    G    T        1      2        2 
  31  chr31_22753045   Sample    G    T        0      0        2 
  31  chr31_22769285     AAsi    A    C        0      0        2 
  31  chr31_22769285     AKia    A    C        0      0        2 
  31  chr31_22769285     AOna    A    C        0      0        2 
  31  chr31_22769285     ASom    A    C        0      0        2 
  31  chr31_22769285     HCab    A    C        0      0        2 
  31  chr31_22769285     HPrz    A    C      0.5      1        2 
  31  chr31_22769285     ZBoe    A    C        0      0        2 
  31  chr31_22769285     ZGre    A    C        0      0        2 
  31  chr31_22769285     ZHar    A    C        0      0        2 
  31  chr31_22769285   Sample    A    C        0      0        2 
  31  chr31_22776183     AAsi    C    G        0      0        2 
  31  chr31_22776183     AKia    C    G        0      0        2 
  31  chr31_22776183     AOna    C    G        0      0        2 
  31  chr31_22776183     ASom    C    G        0      0        2 
  31  chr31_22776183     HCab    C    G        0      0        2 
  31  chr31_22776183     HPrz    C    G        0      0        2 
  31  chr31_22776183     ZBoe    C    G      0.5      1        2 
  31  chr31_22776183     ZGre    C    G        0      0        2 
  31  chr31_22776183     ZHar    C    G        0      0        2 
  31  chr31_22776183   Sample    C    G        0      0        2 
  31  chr31_22777295     AAsi    G    C        1      2        2 
  31  chr31_22777295     AKia    G    C        0      0        2 
  31  chr31_22777295     AOna    G    C        0      0        2 
  31  chr31_22777295     ASom    G    C        1      2        2 
  31  chr31_22777295     HCab    G    C        0      0        2 
  31  chr31_22777295     HPrz    G    C        0      0        2 
  31  chr31_22777295     ZBoe    G    C        0      0        2 
  31  chr31_22777295     ZGre    G    C        0      0        2 
  31  chr31_22777295     ZHar    G    C        0      0        2 
  31  chr31_22777295   Sample    G    C        1      2        2 
  31  chr31_22785628     AAsi    A    C        0      0        2 
  31  chr31_22785628     AKia    A    C        0      0        2 
  31  chr31_22785628     AOna    A    C        0      0        2 
  31  chr31_22785628     ASom    A    C        0      0        2 
  31  chr31_22785628     HCab    A    C        1      2        2 
  31  chr31_22785628     HPrz    A    C        1      2        2 
  31  chr31_22785628     ZBoe    A    C        1      2        2 
  31  chr31_22785628     ZGre    A    C        1      2        2 
  31  chr31_22785628     ZHar    A    C        0      0        2 
  31  chr31_22785628   Sample    A    C        0      0        2 
  31  chr31_22856597     AAsi    C    G        0      0        2 
  31  chr31_22856597     AKia    C    G        0      0        2 
  31  chr31_22856597     AOna    C    G        0      0        2 
  31  chr31_22856597     ASom    C    G        0      0        2 
  31  chr31_22856597     HCab    C    G        0      0        2 
  31  chr31_22856597     HPrz    C    G        0      0        2 
  31  chr31_22856597     ZBoe    C    G      0.5      1        2 
  31  chr31_22856597     ZGre    C    G        0      0        2 
  31  chr31_22856597     ZHar    C    G        0      0        2 
  31  chr31_22856597   Sample    C    G        0      0        2 
  31  chr31_22873794     AAsi    G    C        0      0        2 
  31  chr31_22873794     AKia    G    C        1      2        2 
  31  chr31_22873794     AOna    G    C        1      2        2 
  31  chr31_22873794     ASom    G    C        0      0        2 
  31  chr31_22873794     HCab    G    C        0      0        2 
  31  chr31_22873794     HPrz    G    C        0      0        2 
  31  chr31_22873794     ZBoe    G    C        0      0        2 
  31  chr31_22873794     ZGre    G    C        0      0        2 
  31  chr31_22873794     ZHar    G    C        0      0        2 
  31  chr31_22873794   Sample    G    C        0      0        2 
  31  chr31_22911386     AAsi    C    A        0      0        2 
  31  chr31_22911386     AKia    C    A        0      0        2 
  31  chr31_22911386     AOna    C    A        0      0        2 
  31  chr31_22911386     ASom    C    A        0      0        2 
  31  chr31_22911386     HCab    C    A        0      0        2 
  31  chr31_22911386     HPrz    C    A        0      0        2 
  31  chr31_22911386     ZBoe    C    A      0.5      1        2 
  31  chr31_22911386     ZGre    C    A        0      0        2 
  31  chr31_22911386     ZHar    C    A        0      0        2 
  31  chr31_22911386   Sample    C    A        0      0        2 
  31  chr31_22929564     AAsi    A    T        0      0        2 
  31  chr31_22929564     AKia    A    T        0      0        2 
  31  chr31_22929564     AOna    A    T        0      0        2 
  31  chr31_22929564     ASom    A    T        0      0        2 
  31  chr31_22929564     HCab    A    T      0.5      1        2 
  31  chr31_22929564     HPrz    A    T        0      0        2 
  31  chr31_22929564     ZBoe    A    T        0      0        2 
  31  chr31_22929564     ZGre    A    T        0      0        2 
  31  chr31_22929564     ZHar    A    T        0      0        2 
  31  chr31_22929564   Sample    A    T        0      0        2 
  31  chr31_22945293     AAsi    G    T        0      0        2 
  31  chr31_22945293     AKia    G    T        0      0        2 
  31  chr31_22945293     AOna    G    T        0      0        2 
  31  chr31_22945293     ASom    G    T        0      0        2 
  31  chr31_22945293     HCab    G    T        0      0        2 
  31  chr31_22945293     HPrz    G    T        0      0        2 
  31  chr31_22945293     ZBoe    G    T        0      0        2 
  31  chr31_22945293     ZGre    G    T        1      2        2 
  31  chr31_22945293     ZHar    G    T        0      0        2 
  31  chr31_22945293   Sample    G    T        0      0        2 
  31  chr31_22953670     AAsi    A    T        0      0        2 
  31  chr31_22953670     AKia    A    T        0      0        2 
  31  chr31_22953670     AOna    A    T        0      0        2 
  31  chr31_22953670     ASom    A    T        0      0        2 
  31  chr31_22953670     HCab    A    T        1      2        2 
  31  chr31_22953670     HPrz    A    T        1      2        2 
  31  chr31_22953670     ZBoe    A    T        0      0        2 
  31  chr31_22953670     ZGre    A    T        0      0        2 
  31  chr31_22953670     ZHar    A    T        0      0        2 
  31  chr31_22953670   Sample    A    T        0      0        2 
  31  chr31_23021330     AAsi    T    G        0      0        2 
  31  chr31_23021330     AKia    T    G        1      2        2 
  31  chr31_23021330     AOna    T    G        1      2        2 
  31  chr31_23021330     ASom    T    G        0      0        2 
  31  chr31_23021330     HCab    T    G        0      0        2 
  31  chr31_23021330     HPrz    T    G        0      0        2 
  31  chr31_23021330     ZBoe    T    G        0      0        2 
  31  chr31_23021330     ZGre    T    G        0      0        2 
  31  chr31_23021330     ZHar    T    G        0      0        2 
  31  chr31_23021330   Sample    T    G        0      0        2 
  31  chr31_23040633     AAsi    T    A        0      0        2 
  31  chr31_23040633     AKia    T    A        0      0        2 
  31  chr31_23040633     AOna    T    A        0      0        2 
  31  chr31_23040633     ASom    T    A        0      0        2 
  31  chr31_23040633     HCab    T    A        1      2        2 
  31  chr31_23040633     HPrz    T    A      0.5      1        2 
  31  chr31_23040633     ZBoe    T    A        0      0        2 
  31  chr31_23040633     ZGre    T    A        0      0        2 
  31  chr31_23040633     ZHar    T    A        0      0        2 
  31  chr31_23040633   Sample    T    A        0      0        2 
  31  chr31_23054206     AAsi    G    T        0      0        2 
  31  chr31_23054206     AKia    G    T        0      0        2 
  31  chr31_23054206     AOna    G    T        0      0        2 
  31  chr31_23054206     ASom    G    T        0      0        2 
  31  chr31_23054206     HCab    G    T        1      2        2 
  31  chr31_23054206     HPrz    G    T        1      2        2 
  31  chr31_23054206     ZBoe    G    T        0      0        2 
  31  chr31_23054206     ZGre    G    T        0      0        2 
  31  chr31_23054206     ZHar    G    T        0      0        2 
  31  chr31_23054206   Sample    G    T        0      0        2 
  31  chr31_23061758     AAsi    A    C        0      0        2 
  31  chr31_23061758     AKia    A    C        0      0        2 
  31  chr31_23061758     AOna    A    C        0      0        2 
  31  chr31_23061758     ASom    A    C        0      0        2 
  31  chr31_23061758     HCab    A    C        1      2        2 
  31  chr31_23061758     HPrz    A    C        1      2        2 
  31  chr31_23061758     ZBoe    A    C        0      0        2 
  31  chr31_23061758     ZGre    A    C        0      0        2 
  31  chr31_23061758     ZHar    A    C        0      0        2 
  31  chr31_23061758   Sample    A    C        0      0        2 
  31  chr31_23074846     AAsi    G    C        0      0        2 
  31  chr31_23074846     AKia    G    C        0      0        2 
  31  chr31_23074846     AOna    G    C        0      0        2 
  31  chr31_23074846     ASom    G    C        0      0        2 
  31  chr31_23074846     HCab    G    C        0      0        2 
  31  chr31_23074846     HPrz    G    C        0      0        2 
  31  chr31_23074846     ZBoe    G    C      0.5      1        2 
  31  chr31_23074846     ZGre    G    C        0      0        2 
  31  chr31_23074846     ZHar    G    C        0      0        2 
  31  chr31_23074846   Sample    G    C        0      0        2 
  31  chr31_23116994     AAsi    G    C      0.5      1        2 
  31  chr31_23116994     AKia    G    C        0      0        2 
  31  chr31_23116994     AOna    G    C        0      0        2 
  31  chr31_23116994     ASom    G    C        0      0        2 
  31  chr31_23116994     HCab    G    C        0      0        2 
  31  chr31_23116994     HPrz    G    C        0      0        2 
  31  chr31_23116994     ZBoe    G    C        0      0        2 
  31  chr31_23116994     ZGre    G    C        0      0        2 
  31  chr31_23116994     ZHar    G    C        0      0        2 
  31  chr31_23116994   Sample    G    C        1      2        2 
  31  chr31_23143417     AAsi    G    C        0      0        2 
  31  chr31_23143417     AKia    G    C        0      0        2 
  31  chr31_23143417     AOna    G    C        0      0        2 
  31  chr31_23143417     ASom    G    C        0      0        2 
  31  chr31_23143417     HCab    G    C        0      0        2 
  31  chr31_23143417     HPrz    G    C        0      0        2 
  31  chr31_23143417     ZBoe    G    C        1      2        2 
  31  chr31_23143417     ZGre    G    C        1      2        2 
  31  chr31_23143417     ZHar    G    C        1      2        2 
  31  chr31_23143417   Sample    G    C        0      0        2 
  31  chr31_23147252     AAsi    G    C        0      0        2 
  31  chr31_23147252     AKia    G    C        1      2        2 
  31  chr31_23147252     AOna    G    C        1      2        2 
  31  chr31_23147252     ASom    G    C        0      0        2 
  31  chr31_23147252     HCab    G    C        0      0        2 
  31  chr31_23147252     HPrz    G    C        0      0        2 
  31  chr31_23147252     ZBoe    G    C        0      0        2 
  31  chr31_23147252     ZGre    G    C        0      0        2 
  31  chr31_23147252     ZHar    G    C        0      0        2 
  31  chr31_23147252   Sample    G    C        0      0        2 
  31  chr31_23169589     AAsi    T    G        0      0        2 
  31  chr31_23169589     AKia    T    G        0      0        2 
  31  chr31_23169589     AOna    T    G        0      0        2 
  31  chr31_23169589     ASom    T    G        0      0        2 
  31  chr31_23169589     HCab    T    G        0      0        2 
  31  chr31_23169589     HPrz    T    G      0.5      1        2 
  31  chr31_23169589     ZBoe    T    G        0      0        2 
  31  chr31_23169589     ZGre    T    G        0      0        2 
  31  chr31_23169589     ZHar    T    G        0      0        2 
  31  chr31_23169589   Sample    T    G        0      0        2 
  31  chr31_23171940     AAsi    C    G        0      0        2 
  31  chr31_23171940     AKia    C    G        0      0        2 
  31  chr31_23171940     AOna    C    G        0      0        2 
  31  chr31_23171940     ASom    C    G        0      0        2 
  31  chr31_23171940     HCab    C    G        0      0        2 
  31  chr31_23171940     HPrz    C    G        0      0        2 
  31  chr31_23171940     ZBoe    C    G        0      0        2 
  31  chr31_23171940     ZGre    C    G        1      2        2 
  31  chr31_23171940     ZHar    C    G        0      0        2 
  31  chr31_23171940   Sample    C    G        0      0        2 
  31  chr31_23176855     AAsi    T    A        0      0        2 
  31  chr31_23176855     AKia    T    A        1      2        2 
  31  chr31_23176855     AOna    T    A        1      2        2 
  31  chr31_23176855     ASom    T    A        0      0        2 
  31  chr31_23176855     HCab    T    A        0      0        2 
  31  chr31_23176855     HPrz    T    A        0      0        2 
  31  chr31_23176855     ZBoe    T    A        0      0        2 
  31  chr31_23176855     ZGre    T    A        0      0        2 
  31  chr31_23176855     ZHar    T    A        0      0        2 
  31  chr31_23176855   Sample    T    A        0      0        2 
  31  chr31_23188592     AAsi    G    C        0      0        2 
  31  chr31_23188592     AKia    G    C        0      0        2 
  31  chr31_23188592     AOna    G    C        0      0        2 
  31  chr31_23188592     ASom    G    C        0      0        2 
  31  chr31_23188592     HCab    G    C        1      2        2 
  31  chr31_23188592     HPrz    G    C        1      2        2 
  31  chr31_23188592     ZBoe    G    C        0      0        2 
  31  chr31_23188592     ZGre    G    C        0      0        2 
  31  chr31_23188592     ZHar    G    C        0      0        2 
  31  chr31_23188592   Sample    G    C        0      0        2 
  31  chr31_23195478     AAsi    G    C        0      0        2 
  31  chr31_23195478     AKia    G    C      0.5      1        2 
  31  chr31_23195478     AOna    G    C      0.5      1        2 
  31  chr31_23195478     ASom    G    C        0      0        2 
  31  chr31_23195478     HCab    G    C        0      0        2 
  31  chr31_23195478     HPrz    G    C        0      0        2 
  31  chr31_23195478     ZBoe    G    C        0      0        2 
  31  chr31_23195478     ZGre    G    C        0      0        2 
  31  chr31_23195478     ZHar    G    C        0      0        2 
  31  chr31_23195478   Sample    G    C        0      0        2 
  31  chr31_23208384     AAsi    T    G        0      0        2 
  31  chr31_23208384     AKia    T    G        0      0        2 
  31  chr31_23208384     AOna    T    G        0      0        2 
  31  chr31_23208384     ASom    T    G        0      0        2 
  31  chr31_23208384     HCab    T    G        0      0        2 
  31  chr31_23208384     HPrz    T    G        0      0        2 
  31  chr31_23208384     ZBoe    T    G        0      0        2 
  31  chr31_23208384     ZGre    T    G        1      2        2 
  31  chr31_23208384     ZHar    T    G        1      2        2 
  31  chr31_23208384   Sample    T    G        0      0        2 
  31  chr31_23229703     AAsi    G    C        0      0        2 
  31  chr31_23229703     AKia    G    C        0      0        2 
  31  chr31_23229703     AOna    G    C        0      0        2 
  31  chr31_23229703     ASom    G    C        0      0        2 
  31  chr31_23229703     HCab    G    C      0.5      1        2 
  31  chr31_23229703     HPrz    G    C      0.5      1        2 
  31  chr31_23229703     ZBoe    G    C        0      0        2 
  31  chr31_23229703     ZGre    G    C        0      0        2 
  31  chr31_23229703     ZHar    G    C        0      0        2 
  31  chr31_23229703   Sample    G    C        0      0        2 
  31  chr31_23254793     AAsi    C    G        0      0        2 
  31  chr31_23254793     AKia    C    G        0      0        2 
  31  chr31_23254793     AOna    C    G        0      0        2 
  31  chr31_23254793     ASom    C    G        0      0        2 
  31  chr31_23254793     HCab    C    G        1      2        2 
  31  chr31_23254793     HPrz    C    G        1      2        2 
  31  chr31_23254793     ZBoe    C    G        0      0        2 
  31  chr31_23254793     ZGre    C    G        0      0        2 
  31  chr31_23254793     ZHar    C    G        0      0        2 
  31  chr31_23254793   Sample    C    G        0      0        2 
  31  chr31_23256131     AAsi    G    C        0      0        2 
  31  chr31_23256131     AKia    G    C        0      0        2 
  31  chr31_23256131     AOna    G    C        0      0        2 
  31  chr31_23256131     ASom    G    C        0      0        2 
  31  chr31_23256131     HCab    G    C        1      2        2 
  31  chr31_23256131     HPrz    G    C        1      2        2 
  31  chr31_23256131     ZBoe    G    C        0      0        2 
  31  chr31_23256131     ZGre    G    C        0      0        2 
  31  chr31_23256131     ZHar    G    C        0      0        2 
  31  chr31_23256131   Sample    G    C        0      0        2 
  31  chr31_23272715     AAsi    G    C      0.5      1        2 
  31  chr31_23272715     AKia    G    C        0      0        2 
  31  chr31_23272715     AOna    G    C        0      0        2 
  31  chr31_23272715     ASom    G    C        0      0        2 
  31  chr31_23272715     HCab    G    C        0      0        2 
  31  chr31_23272715     HPrz    G    C        0      0        2 
  31  chr31_23272715     ZBoe    G    C        0      0        2 
  31  chr31_23272715     ZGre    G    C        0      0        2 
  31  chr31_23272715     ZHar    G    C        0      0        2 
  31  chr31_23272715   Sample    G    C        1      2        2 
  31  chr31_23333418     AAsi    T    A      0.5      1        2 
  31  chr31_23333418     AKia    T    A        0      0        2 
  31  chr31_23333418     AOna    T    A        0      0        2 
  31  chr31_23333418     ASom    T    A        0      0        2 
  31  chr31_23333418     HCab    T    A        0      0        2 
  31  chr31_23333418     HPrz    T    A        0      0        2 
  31  chr31_23333418     ZBoe    T    A        0      0        2 
  31  chr31_23333418     ZGre    T    A        0      0        2 
  31  chr31_23333418     ZHar    T    A        0      0        2 
  31  chr31_23333418   Sample    T    A        0      0        2 
  31  chr31_23339306     AAsi    A    T        0      0        2 
  31  chr31_23339306     AKia    A    T        0      0        2 
  31  chr31_23339306     AOna    A    T        0      0        2 
  31  chr31_23339306     ASom    A    T        0      0        2 
  31  chr31_23339306     HCab    A    T        1      2        2 
  31  chr31_23339306     HPrz    A    T        1      2        2 
  31  chr31_23339306     ZBoe    A    T        0      0        2 
  31  chr31_23339306     ZGre    A    T        0      0        2 
  31  chr31_23339306     ZHar    A    T        0      0        2 
  31  chr31_23339306   Sample    A    T        0      0        2 
  31  chr31_23395901     AAsi    G    C        0      0        2 
  31  chr31_23395901     AKia    G    C        0      0        2 
  31  chr31_23395901     AOna    G    C        0      0        2 
  31  chr31_23395901     ASom    G    C        0      0        2 
  31  chr31_23395901     HCab    G    C        1      2        2 
  31  chr31_23395901     HPrz    G    C        1      2        2 
  31  chr31_23395901     ZBoe    G    C        0      0        2 
  31  chr31_23395901     ZGre    G    C        0      0        2 
  31  chr31_23395901     ZHar    G    C        0      0        2 
  31  chr31_23395901   Sample    G    C        0      0        2 
  31  chr31_23399969     AAsi    A    C        0      0        2 
  31  chr31_23399969     AKia    A    C        0      0        2 
  31  chr31_23399969     AOna    A    C      0.5      1        2 
  31  chr31_23399969     ASom    A    C        0      0        2 
  31  chr31_23399969     HCab    A    C        0      0        2 
  31  chr31_23399969     HPrz    A    C        0      0        2 
  31  chr31_23399969     ZBoe    A    C        0      0        2 
  31  chr31_23399969     ZGre    A    C        0      0        2 
  31  chr31_23399969     ZHar    A    C        0      0        2 
  31  chr31_23399969   Sample    A    C        0      0        2 
  31  chr31_23405428     AAsi    C    A        0      0        2 
  31  chr31_23405428     AKia    C    A      0.5      1        2 
  31  chr31_23405428     AOna    C    A        1      2        2 
  31  chr31_23405428     ASom    C    A        0      0        2 
  31  chr31_23405428     HCab    C    A        0      0        2 
  31  chr31_23405428     HPrz    C    A        0      0        2 
  31  chr31_23405428     ZBoe    C    A        0      0        2 
  31  chr31_23405428     ZGre    C    A        0      0        2 
  31  chr31_23405428     ZHar    C    A        0      0        2 
  31  chr31_23405428   Sample    C    A        0      0        2 
  31  chr31_23430559     AAsi    A    T        0      0        2 
  31  chr31_23430559     AKia    A    T        1      2        2 
  31  chr31_23430559     AOna    A    T        1      2        2 
  31  chr31_23430559     ASom    A    T        0      0        2 
  31  chr31_23430559     HCab    A    T        0      0        2 
  31  chr31_23430559     HPrz    A    T        0      0        2 
  31  chr31_23430559     ZBoe    A    T        0      0        2 
  31  chr31_23430559     ZGre    A    T        0      0        2 
  31  chr31_23430559     ZHar    A    T        0      0        2 
  31  chr31_23430559   Sample    A    T        0      0        2 
  31  chr31_23430687     AAsi    T    G        0      0        2 
  31  chr31_23430687     AKia    T    G        0      0        2 
  31  chr31_23430687     AOna    T    G        0      0        2 
  31  chr31_23430687     ASom    T    G        0      0        2 
  31  chr31_23430687     HCab    T    G        0      0        2 
  31  chr31_23430687     HPrz    T    G        0      0        2 
  31  chr31_23430687     ZBoe    T    G      0.5      1        2 
  31  chr31_23430687     ZGre    T    G        0      0        2 
  31  chr31_23430687     ZHar    T    G        0      0        2 
  31  chr31_23430687   Sample    T    G        0      0        2 
  31  chr31_23463986     AAsi    G    T        0      0        2 
  31  chr31_23463986     AKia    G    T        0      0        2 
  31  chr31_23463986     AOna    G    T        0      0        2 
  31  chr31_23463986     ASom    G    T        0      0        2 
  31  chr31_23463986     HCab    G    T      0.5      1        2 
  31  chr31_23463986     HPrz    G    T      0.5      1        2 
  31  chr31_23463986     ZBoe    G    T        0      0        2 
  31  chr31_23463986     ZGre    G    T        0      0        2 
  31  chr31_23463986     ZHar    G    T        0      0        2 
  31  chr31_23463986   Sample    G    T        0      0        2 
  31  chr31_23475173     AAsi    C    A        0      0        2 
  31  chr31_23475173     AKia    C    A        0      0        2 
  31  chr31_23475173     AOna    C    A        0      0        2 
  31  chr31_23475173     ASom    C    A        0      0        2 
  31  chr31_23475173     HCab    C    A        1      2        2 
  31  chr31_23475173     HPrz    C    A        1      2        2 
  31  chr31_23475173     ZBoe    C    A        0      0        2 
  31  chr31_23475173     ZGre    C    A        0      0        2 
  31  chr31_23475173     ZHar    C    A        0      0        2 
  31  chr31_23475173   Sample    C    A        0      0        2 
  31  chr31_23541124     AAsi    C    G        0      0        2 
  31  chr31_23541124     AKia    C    G        0      0        2 
  31  chr31_23541124     AOna    C    G        0      0        2 
  31  chr31_23541124     ASom    C    G        0      0        2 
  31  chr31_23541124     HCab    C    G        1      2        2 
  31  chr31_23541124     HPrz    C    G        1      2        2 
  31  chr31_23541124     ZBoe    C    G        0      0        2 
  31  chr31_23541124     ZGre    C    G        0      0        2 
  31  chr31_23541124     ZHar    C    G        0      0        2 
  31  chr31_23541124   Sample    C    G        0      0        2 
  31  chr31_23551121     AAsi    C    G        0      0        2 
  31  chr31_23551121     AKia    C    G        0      0        2 
  31  chr31_23551121     AOna    C    G        0      0        2 
  31  chr31_23551121     ASom    C    G        0      0        2 
  31  chr31_23551121     HCab    C    G        0      0        2 
  31  chr31_23551121     HPrz    C    G        0      0        2 
  31  chr31_23551121     ZBoe    C    G        1      2        2 
  31  chr31_23551121     ZGre    C    G        1      2        2 
  31  chr31_23551121     ZHar    C    G        0      0        2 
  31  chr31_23551121   Sample    C    G        0      0        2 
  31  chr31_23582176     AAsi    A    T        0      0        2 
  31  chr31_23582176     AKia    A    T        0      0        2 
  31  chr31_23582176     AOna    A    T        0      0        2 
  31  chr31_23582176     ASom    A    T        0      0        2 
  31  chr31_23582176     HCab    A    T        0      0        2 
  31  chr31_23582176     HPrz    A    T        0      0        2 
  31  chr31_23582176     ZBoe    A    T        0      0        2 
  31  chr31_23582176     ZGre    A    T        0      0        2 
  31  chr31_23582176     ZHar    A    T      0.5      1        2 
  31  chr31_23582176   Sample    A    T        0      0        2 
  31  chr31_23621809     AAsi    T    A        0      0        2 
  31  chr31_23621809     AKia    T    A        0      0        2 
  31  chr31_23621809     AOna    T    A        0      0        2 
  31  chr31_23621809     ASom    T    A        0      0        2 
  31  chr31_23621809     HCab    T    A        1      2        2 
  31  chr31_23621809     HPrz    T    A        1      2        2 
  31  chr31_23621809     ZBoe    T    A        0      0        2 
  31  chr31_23621809     ZGre    T    A        0      0        2 
  31  chr31_23621809     ZHar    T    A        0      0        2 
  31  chr31_23621809   Sample    T    A        0      0        2 
  31  chr31_23623503     AAsi    A    C        0      0        2 
  31  chr31_23623503     AKia    A    C      0.5      1        2 
  31  chr31_23623503     AOna    A    C        0      0        2 
  31  chr31_23623503     ASom    A    C        0      0        2 
  31  chr31_23623503     HCab    A    C        0      0        2 
  31  chr31_23623503     HPrz    A    C        0      0        2 
  31  chr31_23623503     ZBoe    A    C        0      0        2 
  31  chr31_23623503     ZGre    A    C        0      0        2 
  31  chr31_23623503     ZHar    A    C        0      0        2 
  31  chr31_23623503   Sample    A    C        0      0        2 
  31  chr31_23644304     AAsi    A    C        0      0        2 
  31  chr31_23644304     AKia    A    C        0      0        2 
  31  chr31_23644304     AOna    A    C        1      2        2 
  31  chr31_23644304     ASom    A    C        0      0        2 
  31  chr31_23644304     HCab    A    C        0      0        2 
  31  chr31_23644304     HPrz    A    C        0      0        2 
  31  chr31_23644304     ZBoe    A    C        0      0        2 
  31  chr31_23644304     ZGre    A    C        0      0        2 
  31  chr31_23644304     ZHar    A    C        0      0        2 
  31  chr31_23644304   Sample    A    C        0      0        2 
  31  chr31_23689002     AAsi    T    G        0      0        2 
  31  chr31_23689002     AKia    T    G        0      0        2 
  31  chr31_23689002     AOna    T    G      0.5      1        2 
  31  chr31_23689002     ASom    T    G        0      0        2 
  31  chr31_23689002     HCab    T    G        0      0        2 
  31  chr31_23689002     HPrz    T    G        0      0        2 
  31  chr31_23689002     ZBoe    T    G        0      0        2 
  31  chr31_23689002     ZGre    T    G        0      0        2 
  31  chr31_23689002     ZHar    T    G        0      0        2 
  31  chr31_23689002   Sample    T    G        0      0        2 
  31  chr31_23723621     AAsi    A    C        0      0        2 
  31  chr31_23723621     AKia    A    C        0      0        2 
  31  chr31_23723621     AOna    A    C        0      0        2 
  31  chr31_23723621     ASom    A    C        1      2        2 
  31  chr31_23723621     HCab    A    C        0      0        2 
  31  chr31_23723621     HPrz    A    C        0      0        2 
  31  chr31_23723621     ZBoe    A    C        0      0        2 
  31  chr31_23723621     ZGre    A    C        0      0        2 
  31  chr31_23723621     ZHar    A    C        0      0        2 
  31  chr31_23723621   Sample    A    C        0      0        2 
  31  chr31_23741470     AAsi    C    A        0      0        2 
  31  chr31_23741470     AKia    C    A        0      0        2 
  31  chr31_23741470     AOna    C    A        0      0        2 
  31  chr31_23741470     ASom    C    A        0      0        2 
  31  chr31_23741470     HCab    C    A        1      2        2 
  31  chr31_23741470     HPrz    C    A      0.5      1        2 
  31  chr31_23741470     ZBoe    C    A        0      0        2 
  31  chr31_23741470     ZGre    C    A        0      0        2 
  31  chr31_23741470     ZHar    C    A        0      0        2 
  31  chr31_23741470   Sample    C    A        0      0        2 
  31  chr31_23758755     AAsi    T    A        0      0        2 
  31  chr31_23758755     AKia    T    A        0      0        2 
  31  chr31_23758755     AOna    T    A        0      0        2 
  31  chr31_23758755     ASom    T    A        0      0        2 
  31  chr31_23758755     HCab    T    A        0      0        2 
  31  chr31_23758755     HPrz    T    A        0      0        2 
  31  chr31_23758755     ZBoe    T    A      0.5      1        2 
  31  chr31_23758755     ZGre    T    A        0      0        2 
  31  chr31_23758755     ZHar    T    A        0      0        2 
  31  chr31_23758755   Sample    T    A        0      0        2 
  31  chr31_23759052     AAsi    G    T        0      0        2 
  31  chr31_23759052     AKia    G    T        0      0        2 
  31  chr31_23759052     AOna    G    T        0      0        2 
  31  chr31_23759052     ASom    G    T        0      0        2 
  31  chr31_23759052     HCab    G    T        0      0        2 
  31  chr31_23759052     HPrz    G    T        0      0        2 
  31  chr31_23759052     ZBoe    G    T      0.5      1        2 
  31  chr31_23759052     ZGre    G    T        0      0        2 
  31  chr31_23759052     ZHar    G    T        0      0        2 
  31  chr31_23759052   Sample    G    T        0      0        2 
  31  chr31_23804473     AAsi    C    G        0      0        2 
  31  chr31_23804473     AKia    C    G        0      0        2 
  31  chr31_23804473     AOna    C    G        0      0        2 
  31  chr31_23804473     ASom    C    G        0      0        2 
  31  chr31_23804473     HCab    C    G      0.5      1        2 
  31  chr31_23804473     HPrz    C    G        1      2        2 
  31  chr31_23804473     ZBoe    C    G        0      0        2 
  31  chr31_23804473     ZGre    C    G        0      0        2 
  31  chr31_23804473     ZHar    C    G        0      0        2 
  31  chr31_23804473   Sample    C    G        0      0        2 
  31  chr31_23815483     AAsi    G    T        0      0        2 
  31  chr31_23815483     AKia    G    T        0      0        2 
  31  chr31_23815483     AOna    G    T        0      0        2 
  31  chr31_23815483     ASom    G    T        0      0        2 
  31  chr31_23815483     HCab    G    T        0      0        2 
  31  chr31_23815483     HPrz    G    T        0      0        2 
  31  chr31_23815483     ZBoe    G    T        0      0        2 
  31  chr31_23815483     ZGre    G    T        0      0        2 
  31  chr31_23815483     ZHar    G    T        1      2        2 
  31  chr31_23815483   Sample    G    T        0      0        2 
  31  chr31_23818829     AAsi    C    A        0      0        2 
  31  chr31_23818829     AKia    C    A        0      0        2 
  31  chr31_23818829     AOna    C    A        0      0        2 
  31  chr31_23818829     ASom    C    A        0      0        2 
  31  chr31_23818829     HCab    C    A      0.5      1        2 
  31  chr31_23818829     HPrz    C    A        1      2        2 
  31  chr31_23818829     ZBoe    C    A        0      0        2 
  31  chr31_23818829     ZGre    C    A        0      0        2 
  31  chr31_23818829     ZHar    C    A        0      0        2 
  31  chr31_23818829   Sample    C    A        0      0        2 
  31  chr31_23821164     AAsi    G    T        0      0        2 
  31  chr31_23821164     AKia    G    T        0      0        2 
  31  chr31_23821164     AOna    G    T        0      0        2 
  31  chr31_23821164     ASom    G    T        0      0        2 
  31  chr31_23821164     HCab    G    T        0      0        2 
  31  chr31_23821164     HPrz    G    T        0      0        2 
  31  chr31_23821164     ZBoe    G    T        0      0        2 
  31  chr31_23821164     ZGre    G    T        1      2        2 
  31  chr31_23821164     ZHar    G    T        0      0        2 
  31  chr31_23821164   Sample    G    T        0      0        2 
  31  chr31_23840797     AAsi    C    G        0      0        2 
  31  chr31_23840797     AKia    C    G      0.5      1        2 
  31  chr31_23840797     AOna    C    G        0      0        2 
  31  chr31_23840797     ASom    C    G        0      0        2 
  31  chr31_23840797     HCab    C    G        0      0        2 
  31  chr31_23840797     HPrz    C    G        0      0        2 
  31  chr31_23840797     ZBoe    C    G        0      0        2 
  31  chr31_23840797     ZGre    C    G        0      0        2 
  31  chr31_23840797     ZHar    C    G        0      0        2 
  31  chr31_23840797   Sample    C    G        0      0        2 
  31  chr31_23864432     AAsi    G    T        0      0        2 
  31  chr31_23864432     AKia    G    T        0      0        2 
  31  chr31_23864432     AOna    G    T        0      0        2 
  31  chr31_23864432     ASom    G    T        0      0        2 
  31  chr31_23864432     HCab    G    T        0      0        2 
  31  chr31_23864432     HPrz    G    T        0      0        2 
  31  chr31_23864432     ZBoe    G    T        0      0        2 
  31  chr31_23864432     ZGre    G    T        0      0        2 
  31  chr31_23864432     ZHar    G    T      0.5      1        2 
  31  chr31_23864432   Sample    G    T        0      0        2 
  31  chr31_23951988     AAsi    G    C        0      0        2 
  31  chr31_23951988     AKia    G    C        1      2        2 
  31  chr31_23951988     AOna    G    C        1      2        2 
  31  chr31_23951988     ASom    G    C        0      0        2 
  31  chr31_23951988     HCab    G    C        0      0        2 
  31  chr31_23951988     HPrz    G    C        0      0        2 
  31  chr31_23951988     ZBoe    G    C        0      0        2 
  31  chr31_23951988     ZGre    G    C        0      0        2 
  31  chr31_23951988     ZHar    G    C        0      0        2 
  31  chr31_23951988   Sample    G    C        0      0        2 
  31  chr31_23996626     AAsi    G    C        0      0        2 
  31  chr31_23996626     AKia    G    C      0.5      1        2 
  31  chr31_23996626     AOna    G    C        0      0        2 
  31  chr31_23996626     ASom    G    C        0      0        2 
  31  chr31_23996626     HCab    G    C        0      0        2 
  31  chr31_23996626     HPrz    G    C        0      0        2 
  31  chr31_23996626     ZBoe    G    C        0      0        2 
  31  chr31_23996626     ZGre    G    C        0      0        2 
  31  chr31_23996626     ZHar    G    C        0      0        2 
  31  chr31_23996626   Sample    G    C        0      0        2 
  31  chr31_24031489     AAsi    T    G        0      0        2 
  31  chr31_24031489     AKia    T    G      0.5      1        2 
  31  chr31_24031489     AOna    T    G      0.5      1        2 
  31  chr31_24031489     ASom    T    G        0      0        2 
  31  chr31_24031489     HCab    T    G        0      0        2 
  31  chr31_24031489     HPrz    T    G        0      0        2 
  31  chr31_24031489     ZBoe    T    G        0      0        2 
  31  chr31_24031489     ZGre    T    G        0      0        2 
  31  chr31_24031489     ZHar    T    G        0      0        2 
  31  chr31_24031489   Sample    T    G        0      0        2 
  31  chr31_24045112     AAsi    C    A        0      0        2 
  31  chr31_24045112     AKia    C    A        0      0        2 
  31  chr31_24045112     AOna    C    A        0      0        2 
  31  chr31_24045112     ASom    C    A        0      0        2 
  31  chr31_24045112     HCab    C    A        0      0        2 
  31  chr31_24045112     HPrz    C    A        0      0        2 
  31  chr31_24045112     ZBoe    C    A        1      2        2 
  31  chr31_24045112     ZGre    C    A        0      0        2 
  31  chr31_24045112     ZHar    C    A        0      0        2 
  31  chr31_24045112   Sample    C    A        0      0        2 
  31  chr31_24064057     AAsi    T    G        0      0        2 
  31  chr31_24064057     AKia    T    G      0.5      1        2 
  31  chr31_24064057     AOna    T    G        0      0        2 
  31  chr31_24064057     ASom    T    G        0      0        2 
  31  chr31_24064057     HCab    T    G        0      0        2 
  31  chr31_24064057     HPrz    T    G        0      0        2 
  31  chr31_24064057     ZBoe    T    G        0      0        2 
  31  chr31_24064057     ZGre    T    G        0      0        2 
  31  chr31_24064057     ZHar    T    G        0      0        2 
  31  chr31_24064057   Sample    T    G        0      0        2 
  31  chr31_24091060     AAsi    A    T        0      0        2 
  31  chr31_24091060     AKia    A    T        0      0        2 
  31  chr31_24091060     AOna    A    T        0      0        2 
  31  chr31_24091060     ASom    A    T        0      0        2 
  31  chr31_24091060     HCab    A    T        0      0        2 
  31  chr31_24091060     HPrz    A    T        0      0        2 
  31  chr31_24091060     ZBoe    A    T      0.5      1        2 
  31  chr31_24091060     ZGre    A    T        0      0        2 
  31  chr31_24091060     ZHar    A    T        0      0        2 
  31  chr31_24091060   Sample    A    T        0      0        2 
  31  chr31_24099960     AAsi    C    A        0      0        2 
  31  chr31_24099960     AKia    C    A        0      0        2 
  31  chr31_24099960     AOna    C    A        0      0        2 
  31  chr31_24099960     ASom    C    A        0      0        2 
  31  chr31_24099960     HCab    C    A        0      0        2 
  31  chr31_24099960     HPrz    C    A        0      0        2 
  31  chr31_24099960     ZBoe    C    A        0      0        2 
  31  chr31_24099960     ZGre    C    A        1      2        2 
  31  chr31_24099960     ZHar    C    A        0      0        2 
  31  chr31_24099960   Sample    C    A        0      0        2 
  31  chr31_24111046     AAsi    T    G        0      0        2 
  31  chr31_24111046     AKia    T    G      0.5      1        2 
  31  chr31_24111046     AOna    T    G        0      0        2 
  31  chr31_24111046     ASom    T    G        0      0        2 
  31  chr31_24111046     HCab    T    G        0      0        2 
  31  chr31_24111046     HPrz    T    G        0      0        2 
  31  chr31_24111046     ZBoe    T    G        0      0        2 
  31  chr31_24111046     ZGre    T    G        0      0        2 
  31  chr31_24111046     ZHar    T    G        0      0        2 
  31  chr31_24111046   Sample    T    G        0      0        2 
  31  chr31_24138643     AAsi    A    C        0      0        2 
  31  chr31_24138643     AKia    A    C        0      0        2 
  31  chr31_24138643     AOna    A    C        0      0        2 
  31  chr31_24138643     ASom    A    C        0      0        2 
  31  chr31_24138643     HCab    A    C        0      0        2 
  31  chr31_24138643     HPrz    A    C        0      0        2 
  31  chr31_24138643     ZBoe    A    C        0      0        2 
  31  chr31_24138643     ZGre    A    C        0      0        2 
  31  chr31_24138643     ZHar    A    C      0.5      1        2 
  31  chr31_24138643   Sample    A    C        0      0        2 
  31  chr31_24192243     AAsi    G    C        0      0        2 
  31  chr31_24192243     AKia    G    C        0      0        2 
  31  chr31_24192243     AOna    G    C        0      0        2 
  31  chr31_24192243     ASom    G    C        0      0        2 
  31  chr31_24192243     HCab    G    C        0      0        2 
  31  chr31_24192243     HPrz    G    C        0      0        2 
  31  chr31_24192243     ZBoe    G    C        0      0        2 
  31  chr31_24192243     ZGre    G    C      0.5      1        2 
  31  chr31_24192243     ZHar    G    C        0      0        2 
  31  chr31_24192243   Sample    G    C        0      0        2 
  31  chr31_24201567     AAsi    T    A        0      0        2 
  31  chr31_24201567     AKia    T    A        0      0        2 
  31  chr31_24201567     AOna    T    A        0      0        2 
  31  chr31_24201567     ASom    T    A        0      0        2 
  31  chr31_24201567     HCab    T    A        0      0        2 
  31  chr31_24201567     HPrz    T    A        0      0        2 
  31  chr31_24201567     ZBoe    T    A      0.5      1        2 
  31  chr31_24201567     ZGre    T    A        0      0        2 
  31  chr31_24201567     ZHar    T    A        0      0        2 
  31  chr31_24201567   Sample    T    A        0      0        2 
  31  chr31_24212745     AAsi    A    C        1      2        2 
  31  chr31_24212745     AKia    A    C        0      0        2 
  31  chr31_24212745     AOna    A    C        0      0        2 
  31  chr31_24212745     ASom    A    C        1      2        2 
  31  chr31_24212745     HCab    A    C        0      0        2 
  31  chr31_24212745     HPrz    A    C        0      0        2 
  31  chr31_24212745     ZBoe    A    C        0      0        2 
  31  chr31_24212745     ZGre    A    C        0      0        2 
  31  chr31_24212745     ZHar    A    C        0      0        2 
  31  chr31_24212745   Sample    A    C        1      2        2 
  31  chr31_24236201     AAsi    C    A        0      0        2 
  31  chr31_24236201     AKia    C    A        0      0        2 
  31  chr31_24236201     AOna    C    A      0.5      1        2 
  31  chr31_24236201     ASom    C    A        0      0        2 
  31  chr31_24236201     HCab    C    A        0      0        2 
  31  chr31_24236201     HPrz    C    A        0      0        2 
  31  chr31_24236201     ZBoe    C    A        0      0        2 
  31  chr31_24236201     ZGre    C    A        0      0        2 
  31  chr31_24236201     ZHar    C    A        0      0        2 
  31  chr31_24236201   Sample    C    A        0      0        2 
  31  chr31_24267661     AAsi    G    C        0      0        2 
  31  chr31_24267661     AKia    G    C        0      0        2 
  31  chr31_24267661     AOna    G    C        0      0        2 
  31  chr31_24267661     ASom    G    C        0      0        2 
  31  chr31_24267661     HCab    G    C        0      0        2 
  31  chr31_24267661     HPrz    G    C      0.5      1        2 
  31  chr31_24267661     ZBoe    G    C        0      0        2 
  31  chr31_24267661     ZGre    G    C        0      0        2 
  31  chr31_24267661     ZHar    G    C        0      0        2 
  31  chr31_24267661   Sample    G    C        0      0        2 
  31  chr31_24296007     AAsi    G    C        1      2        2 
  31  chr31_24296007     AKia    G    C        0      0        2 
  31  chr31_24296007     AOna    G    C        0      0        2 
  31  chr31_24296007     ASom    G    C        0      0        2 
  31  chr31_24296007     HCab    G    C        0      0        2 
  31  chr31_24296007     HPrz    G    C        0      0        2 
  31  chr31_24296007     ZBoe    G    C        0      0        2 
  31  chr31_24296007     ZGre    G    C        0      0        2 
  31  chr31_24296007     ZHar    G    C        0      0        2 
  31  chr31_24296007   Sample    G    C        1      2        2 
  31  chr31_24308900     AAsi    C    G        0      0        2 
  31  chr31_24308900     AKia    C    G        0      0        2 
  31  chr31_24308900     AOna    C    G        0      0        2 
  31  chr31_24308900     ASom    C    G        1      2        2 
  31  chr31_24308900     HCab    C    G        0      0        2 
  31  chr31_24308900     HPrz    C    G        0      0        2 
  31  chr31_24308900     ZBoe    C    G        0      0        2 
  31  chr31_24308900     ZGre    C    G        0      0        2 
  31  chr31_24308900     ZHar    C    G        0      0        2 
  31  chr31_24308900   Sample    C    G        0      0        2 
  31  chr31_24348860     AAsi    A    C        0      0        2 
  31  chr31_24348860     AKia    A    C        0      0        2 
  31  chr31_24348860     AOna    A    C      0.5      1        2 
  31  chr31_24348860     ASom    A    C        0      0        2 
  31  chr31_24348860     HCab    A    C        0      0        2 
  31  chr31_24348860     HPrz    A    C        0      0        2 
  31  chr31_24348860     ZBoe    A    C        0      0        2 
  31  chr31_24348860     ZGre    A    C        0      0        2 
  31  chr31_24348860     ZHar    A    C        1      2        2 
  31  chr31_24348860   Sample    A    C        0      0        2 
  31  chr31_24377231     AAsi    G    T        0      0        2 
  31  chr31_24377231     AKia    G    T        0      0        2 
  31  chr31_24377231     AOna    G    T        0      0        2 
  31  chr31_24377231     ASom    G    T        0      0        2 
  31  chr31_24377231     HCab    G    T        0      0        2 
  31  chr31_24377231     HPrz    G    T        0      0        2 
  31  chr31_24377231     ZBoe    G    T        0      0        2 
  31  chr31_24377231     ZGre    G    T        1      2        2 
  31  chr31_24377231     ZHar    G    T        0      0        2 
  31  chr31_24377231   Sample    G    T        0      0        2 
  31  chr31_24404105     AAsi    C    A        0      0        2 
  31  chr31_24404105     AKia    C    A        0      0        2 
  31  chr31_24404105     AOna    C    A        0      0        2 
  31  chr31_24404105     ASom    C    A        0      0        2 
  31  chr31_24404105     HCab    C    A        0      0        2 
  31  chr31_24404105     HPrz    C    A        0      0        2 
  31  chr31_24404105     ZBoe    C    A        1      2        2 
  31  chr31_24404105     ZGre    C    A        0      0        2 
  31  chr31_24404105     ZHar    C    A        0      0        2 
  31  chr31_24404105   Sample    C    A        0      0        2 
  31  chr31_24443844     AAsi    C    A        0      0        2 
  31  chr31_24443844     AKia    C    A        0      0        2 
  31  chr31_24443844     AOna    C    A        0      0        2 
  31  chr31_24443844     ASom    C    A        0      0        2 
  31  chr31_24443844     HCab    C    A        0      0        2 
  31  chr31_24443844     HPrz    C    A        1      2        2 
  31  chr31_24443844     ZBoe    C    A        0      0        2 
  31  chr31_24443844     ZGre    C    A        0      0        2 
  31  chr31_24443844     ZHar    C    A        0      0        2 
  31  chr31_24443844   Sample    C    A        0      0        2 
  31  chr31_24480991     AAsi    T    G        0      0        2 
  31  chr31_24480991     AKia    T    G        0      0        2 
  31  chr31_24480991     AOna    T    G        0      0        2 
  31  chr31_24480991     ASom    T    G        0      0        2 
  31  chr31_24480991     HCab    T    G        0      0        2 
  31  chr31_24480991     HPrz    T    G        0      0        2 
  31  chr31_24480991     ZBoe    T    G      0.5      1        2 
  31  chr31_24480991     ZGre    T    G        0      0        2 
  31  chr31_24480991     ZHar    T    G        0      0        2 
  31  chr31_24480991   Sample    T    G        0      0        2 
  31  chr31_24486853     AAsi    T    A        0      0        2 
  31  chr31_24486853     AKia    T    A        0      0        2 
  31  chr31_24486853     AOna    T    A      0.5      1        2 
  31  chr31_24486853     ASom    T    A        0      0        2 
  31  chr31_24486853     HCab    T    A        0      0        2 
  31  chr31_24486853     HPrz    T    A        0      0        2 
  31  chr31_24486853     ZBoe    T    A        0      0        2 
  31  chr31_24486853     ZGre    T    A        0      0        2 
  31  chr31_24486853     ZHar    T    A        0      0        2 
  31  chr31_24486853   Sample    T    A        0      0        2 
  31  chr31_24489367     AAsi    C    G        0      0        2 
  31  chr31_24489367     AKia    C    G      0.5      1        2 
  31  chr31_24489367     AOna    C    G        0      0        2 
  31  chr31_24489367     ASom    C    G        0      0        2 
  31  chr31_24489367     HCab    C    G        0      0        2 
  31  chr31_24489367     HPrz    C    G        0      0        2 
  31  chr31_24489367     ZBoe    C    G        0      0        2 
  31  chr31_24489367     ZGre    C    G        0      0        2 
  31  chr31_24489367     ZHar    C    G        0      0        2 
  31  chr31_24489367   Sample    C    G        0      0        2 
  31  chr31_24526786     AAsi    A    C        0      0        2 
  31  chr31_24526786     AKia    A    C        0      0        2 
  31  chr31_24526786     AOna    A    C        0      0        2 
  31  chr31_24526786     ASom    A    C        0      0        2 
  31  chr31_24526786     HCab    A    C      0.5      1        2 
  31  chr31_24526786     HPrz    A    C        0      0        2 
  31  chr31_24526786     ZBoe    A    C        0      0        2 
  31  chr31_24526786     ZGre    A    C        0      0        2 
  31  chr31_24526786     ZHar    A    C        0      0        2 
  31  chr31_24526786   Sample    A    C        0      0        2 
  31  chr31_24574925     AAsi    A    T        0      0        2 
  31  chr31_24574925     AKia    A    T        0      0        2 
  31  chr31_24574925     AOna    A    T        0      0        2 
  31  chr31_24574925     ASom    A    T        0      0        2 
  31  chr31_24574925     HCab    A    T        0      0        2 
  31  chr31_24574925     HPrz    A    T        0      0        2 
  31  chr31_24574925     ZBoe    A    T      0.5      1        2 
  31  chr31_24574925     ZGre    A    T        0      0        2 
  31  chr31_24574925     ZHar    A    T        0      0        2 
  31  chr31_24574925   Sample    A    T        0      0        2 
  31  chr31_24604094     AAsi    C    A      0.5      1        2 
  31  chr31_24604094     AKia    C    A        0      0        2 
  31  chr31_24604094     AOna    C    A        0      0        2 
  31  chr31_24604094     ASom    C    A        0      0        2 
  31  chr31_24604094     HCab    C    A        0      0        2 
  31  chr31_24604094     HPrz    C    A        0      0        2 
  31  chr31_24604094     ZBoe    C    A        0      0        2 
  31  chr31_24604094     ZGre    C    A        0      0        2 
  31  chr31_24604094     ZHar    C    A        0      0        2 
  31  chr31_24604094   Sample    C    A        0      0        2 
  31  chr31_24608007     AAsi    G    T        0      0        2 
  31  chr31_24608007     AKia    G    T        0      0        2 
  31  chr31_24608007     AOna    G    T        0      0        2 
  31  chr31_24608007     ASom    G    T        0      0        2 
  31  chr31_24608007     HCab    G    T        1      2        2 
  31  chr31_24608007     HPrz    G    T        1      2        2 
  31  chr31_24608007     ZBoe    G    T        0      0        2 
  31  chr31_24608007     ZGre    G    T        0      0        2 
  31  chr31_24608007     ZHar    G    T        0      0        2 
  31  chr31_24608007   Sample    G    T        0      0        2 
  31  chr31_24610989     AAsi    C    A        0      0        2 
  31  chr31_24610989     AKia    C    A        0      0        2 
  31  chr31_24610989     AOna    C    A        0      0        2 
  31  chr31_24610989     ASom    C    A        0      0        2 
  31  chr31_24610989     HCab    C    A        1      2        2 
  31  chr31_24610989     HPrz    C    A        1      2        2 
  31  chr31_24610989     ZBoe    C    A        0      0        2 
  31  chr31_24610989     ZGre    C    A        0      0        2 
  31  chr31_24610989     ZHar    C    A        0      0        2 
  31  chr31_24610989   Sample    C    A        0      0        2 
  31  chr31_24665662     AAsi    G    T        0      0        2 
  31  chr31_24665662     AKia    G    T        0      0        2 
  31  chr31_24665662     AOna    G    T        0      0        2 
  31  chr31_24665662     ASom    G    T        0      0        2 
  31  chr31_24665662     HCab    G    T        1      2        2 
  31  chr31_24665662     HPrz    G    T        1      2        2 
  31  chr31_24665662     ZBoe    G    T        0      0        2 
  31  chr31_24665662     ZGre    G    T        0      0        2 
  31  chr31_24665662     ZHar    G    T        0      0        2 
  31  chr31_24665662   Sample    G    T        0      0        2 
  31  chr31_24667499     AAsi    T    G        0      0        2 
  31  chr31_24667499     AKia    T    G        0      0        2 
  31  chr31_24667499     AOna    T    G        0      0        2 
  31  chr31_24667499     ASom    T    G        0      0        2 
  31  chr31_24667499     HCab    T    G        0      0        2 
  31  chr31_24667499     HPrz    T    G        0      0        2 
  31  chr31_24667499     ZBoe    T    G        0      0        2 
  31  chr31_24667499     ZGre    T    G        0      0        2 
  31  chr31_24667499     ZHar    T    G      0.5      1        2 
  31  chr31_24667499   Sample    T    G        0      0        2 
  31  chr31_24673834     AAsi    C    G        0      0        2 
  31  chr31_24673834     AKia    C    G        0      0        2 
  31  chr31_24673834     AOna    C    G        0      0        2 
  31  chr31_24673834     ASom    C    G        0      0        2 
  31  chr31_24673834     HCab    C    G        1      2        2 
  31  chr31_24673834     HPrz    C    G        1      2        2 
  31  chr31_24673834     ZBoe    C    G        0      0        2 
  31  chr31_24673834     ZGre    C    G        0      0        2 
  31  chr31_24673834     ZHar    C    G        0      0        2 
  31  chr31_24673834   Sample    C    G        0      0        2 
  31  chr31_24677493     AAsi    C    A        0      0        2 
  31  chr31_24677493     AKia    C    A        0      0        2 
  31  chr31_24677493     AOna    C    A        0      0        2 
  31  chr31_24677493     ASom    C    A        0      0        2 
  31  chr31_24677493     HCab    C    A        1      2        2 
  31  chr31_24677493     HPrz    C    A        1      2        2 
  31  chr31_24677493     ZBoe    C    A        0      0        2 
  31  chr31_24677493     ZGre    C    A        0      0        2 
  31  chr31_24677493     ZHar    C    A        0      0        2 
  31  chr31_24677493   Sample    C    A        0      0        2 
  31  chr31_24701147     AAsi    A    T        0      0        2 
  31  chr31_24701147     AKia    A    T      0.5      1        2 
  31  chr31_24701147     AOna    A    T        0      0        2 
  31  chr31_24701147     ASom    A    T        0      0        2 
  31  chr31_24701147     HCab    A    T        0      0        2 
  31  chr31_24701147     HPrz    A    T        0      0        2 
  31  chr31_24701147     ZBoe    A    T        0      0        2 
  31  chr31_24701147     ZGre    A    T        0      0        2 
  31  chr31_24701147     ZHar    A    T        0      0        2 
  31  chr31_24701147   Sample    A    T        0      0        2 
  31  chr31_24717014     AAsi    A    C        0      0        2 
  31  chr31_24717014     AKia    A    C      0.5      1        2 
  31  chr31_24717014     AOna    A    C        0      0        2 
  31  chr31_24717014     ASom    A    C        0      0        2 
  31  chr31_24717014     HCab    A    C        0      0        2 
  31  chr31_24717014     HPrz    A    C        0      0        2 
  31  chr31_24717014     ZBoe    A    C        0      0        2 
  31  chr31_24717014     ZGre    A    C        0      0        2 
  31  chr31_24717014     ZHar    A    C        0      0        2 
  31  chr31_24717014   Sample    A    C        0      0        2 
  31  chr31_24731385     AAsi    T    A        0      0        2 
  31  chr31_24731385     AKia    T    A        0      0        2 
  31  chr31_24731385     AOna    T    A        0      0        2 
  31  chr31_24731385     ASom    T    A        0      0        2 
  31  chr31_24731385     HCab    T    A        0      0        2 
  31  chr31_24731385     HPrz    T    A        0      0        2 
  31  chr31_24731385     ZBoe    T    A      0.5      1        2 
  31  chr31_24731385     ZGre    T    A        0      0        2 
  31  chr31_24731385     ZHar    T    A        0      0        2 
  31  chr31_24731385   Sample    T    A        0      0        2 
  31  chr31_24737105     AAsi    T    G        0      0        2 
  31  chr31_24737105     AKia    T    G        0      0        2 
  31  chr31_24737105     AOna    T    G      0.5      1        2 
  31  chr31_24737105     ASom    T    G        0      0        2 
  31  chr31_24737105     HCab    T    G        0      0        2 
  31  chr31_24737105     HPrz    T    G        0      0        2 
  31  chr31_24737105     ZBoe    T    G        0      0        2 
  31  chr31_24737105     ZGre    T    G        0      0        2 
  31  chr31_24737105     ZHar    T    G        0      0        2 
  31  chr31_24737105   Sample    T    G        0      0        2 
  31  chr31_24739326     AAsi    C    A        0      0        2 
  31  chr31_24739326     AKia    C    A        0      0        2 
  31  chr31_24739326     AOna    C    A        0      0        2 
  31  chr31_24739326     ASom    C    A        0      0        2 
  31  chr31_24739326     HCab    C    A      0.5      1        2 
  31  chr31_24739326     HPrz    C    A      0.5      1        2 
  31  chr31_24739326     ZBoe    C    A        0      0        2 
  31  chr31_24739326     ZGre    C    A        0      0        2 
  31  chr31_24739326     ZHar    C    A        0      0        2 
  31  chr31_24739326   Sample    C    A        0      0        2 
  31  chr31_24744074     AAsi    A    C        0      0        2 
  31  chr31_24744074     AKia    A    C        0      0        2 
  31  chr31_24744074     AOna    A    C        0      0        2 
  31  chr31_24744074     ASom    A    C        0      0        2 
  31  chr31_24744074     HCab    A    C      0.5      1        2 
  31  chr31_24744074     HPrz    A    C      0.5      1        2 
  31  chr31_24744074     ZBoe    A    C        0      0        2 
  31  chr31_24744074     ZGre    A    C        0      0        2 
  31  chr31_24744074     ZHar    A    C        0      0        2 
  31  chr31_24744074   Sample    A    C        0      0        2 
  31  chr31_24754922     AAsi    C    A        0      0        2 
  31  chr31_24754922     AKia    C    A        0      0        2 
  31  chr31_24754922     AOna    C    A        0      0        2 
  31  chr31_24754922     ASom    C    A      0.5      1        2 
  31  chr31_24754922     HCab    C    A        0      0        2 
  31  chr31_24754922     HPrz    C    A        0      0        2 
  31  chr31_24754922     ZBoe    C    A        0      0        2 
  31  chr31_24754922     ZGre    C    A        0      0        2 
  31  chr31_24754922     ZHar    C    A        0      0        2 
  31  chr31_24754922   Sample    C    A        0      0        2 
  31  chr31_24765214     AAsi    T    G        0      0        2 
  31  chr31_24765214     AKia    T    G        0      0        2 
  31  chr31_24765214     AOna    T    G        0      0        2 
  31  chr31_24765214     ASom    T    G        0      0        2 
  31  chr31_24765214     HCab    T    G        1      2        2 
  31  chr31_24765214     HPrz    T    G      0.5      1        2 
  31  chr31_24765214     ZBoe    T    G        0      0        2 
  31  chr31_24765214     ZGre    T    G        0      0        2 
  31  chr31_24765214     ZHar    T    G        0      0        2 
  31  chr31_24765214   Sample    T    G        0      0        2 
  31  chr31_24799892     AAsi    C    G        0      0        2 
  31  chr31_24799892     AKia    C    G        0      0        2 
  31  chr31_24799892     AOna    C    G        0      0        2 
  31  chr31_24799892     ASom    C    G        0      0        2 
  31  chr31_24799892     HCab    C    G        0      0        2 
  31  chr31_24799892     HPrz    C    G        0      0        2 
  31  chr31_24799892     ZBoe    C    G        1      2        2 
  31  chr31_24799892     ZGre    C    G        1      2        2 
  31  chr31_24799892     ZHar    C    G        0      0        2 
  31  chr31_24799892   Sample    C    G        0      0        2 
  31  chr31_24816902     AAsi    T    A        0      0        2 
  31  chr31_24816902     AKia    T    A        0      0        2 
  31  chr31_24816902     AOna    T    A        0      0        2 
  31  chr31_24816902     ASom    T    A        0      0        2 
  31  chr31_24816902     HCab    T    A        1      2        2 
  31  chr31_24816902     HPrz    T    A        1      2        2 
  31  chr31_24816902     ZBoe    T    A        0      0        2 
  31  chr31_24816902     ZGre    T    A        0      0        2 
  31  chr31_24816902     ZHar    T    A        0      0        2 
  31  chr31_24816902   Sample    T    A        0      0        2 
  31  chr31_24818605     AAsi    A    C        0      0        2 
  31  chr31_24818605     AKia    A    C        0      0        2 
  31  chr31_24818605     AOna    A    C        0      0        2 
  31  chr31_24818605     ASom    A    C        0      0        2 
  31  chr31_24818605     HCab    A    C        1      2        2 
  31  chr31_24818605     HPrz    A    C        1      2        2 
  31  chr31_24818605     ZBoe    A    C        0      0        2 
  31  chr31_24818605     ZGre    A    C        0      0        2 
  31  chr31_24818605     ZHar    A    C        0      0        2 
  31  chr31_24818605   Sample    A    C        0      0        2 
  31  chr31_24829080     AAsi    A    T        0      0        2 
  31  chr31_24829080     AKia    A    T      0.5      1        2 
  31  chr31_24829080     AOna    A    T        0      0        2 
  31  chr31_24829080     ASom    A    T        0      0        2 
  31  chr31_24829080     HCab    A    T        0      0        2 
  31  chr31_24829080     HPrz    A    T        0      0        2 
  31  chr31_24829080     ZBoe    A    T        0      0        2 
  31  chr31_24829080     ZGre    A    T        0      0        2 
  31  chr31_24829080     ZHar    A    T        0      0        2 
  31  chr31_24829080   Sample    A    T        0      0        2 
  31  chr31_24834063     AAsi    G    T        0      0        2 
  31  chr31_24834063     AKia    G    T        0      0        2 
  31  chr31_24834063     AOna    G    T        0      0        2 
  31  chr31_24834063     ASom    G    T        0      0        2 
  31  chr31_24834063     HCab    G    T        1      2        2 
  31  chr31_24834063     HPrz    G    T        1      2        2 
  31  chr31_24834063     ZBoe    G    T        0      0        2 
  31  chr31_24834063     ZGre    G    T        0      0        2 
  31  chr31_24834063     ZHar    G    T        0      0        2 
  31  chr31_24834063   Sample    G    T        0      0        2 
  31  chr31_24837067     AAsi    C    G        0      0        2 
  31  chr31_24837067     AKia    C    G        0      0        2 
  31  chr31_24837067     AOna    C    G        1      2        2 
  31  chr31_24837067     ASom    C    G        0      0        2 
  31  chr31_24837067     HCab    C    G        0      0        2 
  31  chr31_24837067     HPrz    C    G        0      0        2 
  31  chr31_24837067     ZBoe    C    G        0      0        2 
  31  chr31_24837067     ZGre    C    G        0      0        2 
  31  chr31_24837067     ZHar    C    G        0      0        2 
  31  chr31_24837067   Sample    C    G        0      0        2 
  31  chr31_24841688     AAsi    C    A        0      0        2 
  31  chr31_24841688     AKia    C    A        0      0        2 
  31  chr31_24841688     AOna    C    A        0      0        2 
  31  chr31_24841688     ASom    C    A        0      0        2 
  31  chr31_24841688     HCab    C    A        1      2        2 
  31  chr31_24841688     HPrz    C    A        1      2        2 
  31  chr31_24841688     ZBoe    C    A        0      0        2 
  31  chr31_24841688     ZGre    C    A        0      0        2 
  31  chr31_24841688     ZHar    C    A        0      0        2 
  31  chr31_24841688   Sample    C    A        0      0        2 
  31  chr31_24854271     AAsi    A    T      0.5      1        2 
  31  chr31_24854271     AKia    A    T        0      0        2 
  31  chr31_24854271     AOna    A    T        0      0        2 
  31  chr31_24854271     ASom    A    T        0      0        2 
  31  chr31_24854271     HCab    A    T        0      0        2 
  31  chr31_24854271     HPrz    A    T        0      0        2 
  31  chr31_24854271     ZBoe    A    T        0      0        2 
  31  chr31_24854271     ZGre    A    T        0      0        2 
  31  chr31_24854271     ZHar    A    T        0      0        2 
  31  chr31_24854271   Sample    A    T        1      2        2 
  31  chr31_24855196     AAsi    A    T        0      0        2 
  31  chr31_24855196     AKia    A    T        0      0        2 
  31  chr31_24855196     AOna    A    T        1      2        2 
  31  chr31_24855196     ASom    A    T        0      0        2 
  31  chr31_24855196     HCab    A    T        0      0        2 
  31  chr31_24855196     HPrz    A    T        0      0        2 
  31  chr31_24855196     ZBoe    A    T        0      0        2 
  31  chr31_24855196     ZGre    A    T        0      0        2 
  31  chr31_24855196     ZHar    A    T        0      0        2 
  31  chr31_24855196   Sample    A    T        0      0        2 
  31  chr31_24870301     AAsi    C    G        0      0        2 
  31  chr31_24870301     AKia    C    G        0      0        2 
  31  chr31_24870301     AOna    C    G        0      0        2 
  31  chr31_24870301     ASom    C    G        0      0        2 
  31  chr31_24870301     HCab    C    G        0      0        2 
  31  chr31_24870301     HPrz    C    G        0      0        2 
  31  chr31_24870301     ZBoe    C    G        0      0        2 
  31  chr31_24870301     ZGre    C    G        0      0        2 
  31  chr31_24870301     ZHar    C    G        1      2        2 
  31  chr31_24870301   Sample    C    G        0      0        2 
  31  chr31_24874111     AAsi    C    G        0      0        2 
  31  chr31_24874111     AKia    C    G      0.5      1        2 
  31  chr31_24874111     AOna    C    G        0      0        2 
  31  chr31_24874111     ASom    C    G        0      0        2 
  31  chr31_24874111     HCab    C    G        0      0        2 
  31  chr31_24874111     HPrz    C    G        0      0        2 
  31  chr31_24874111     ZBoe    C    G        0      0        2 
  31  chr31_24874111     ZGre    C    G        0      0        2 
  31  chr31_24874111     ZHar    C    G        0      0        2 
  31  chr31_24874111   Sample    C    G        0      0        2 
  31  chr31_24874132     AAsi    T    G        0      0        2 
  31  chr31_24874132     AKia    T    G        0      0        2 
  31  chr31_24874132     AOna    T    G        1      2        2 
  31  chr31_24874132     ASom    T    G        0      0        2 
  31  chr31_24874132     HCab    T    G        1      2        2 
  31  chr31_24874132     HPrz    T    G        1      2        2 
  31  chr31_24874132     ZBoe    T    G        0      0        2 
  31  chr31_24874132     ZGre    T    G        0      0        2 
  31  chr31_24874132     ZHar    T    G        0      0        2 
  31  chr31_24874132   Sample    T    G        0      0        2 
  31  chr31_24898646     AAsi    C    A        0      0        2 
  31  chr31_24898646     AKia    C    A      0.5      1        2 
  31  chr31_24898646     AOna    C    A        0      0        2 
  31  chr31_24898646     ASom    C    A        0      0        2 
  31  chr31_24898646     HCab    C    A        0      0        2 
  31  chr31_24898646     HPrz    C    A        0      0        2 
  31  chr31_24898646     ZBoe    C    A        0      0        2 
  31  chr31_24898646     ZGre    C    A        0      0        2 
  31  chr31_24898646     ZHar    C    A        0      0        2 
  31  chr31_24898646   Sample    C    A        0      0        2 
  31  chr31_24908409     AAsi    G    C        0      0        2 
  31  chr31_24908409     AKia    G    C        0      0        2 
  31  chr31_24908409     AOna    G    C        1      2        2 
  31  chr31_24908409     ASom    G    C        0      0        2 
  31  chr31_24908409     HCab    G    C        0      0        2 
  31  chr31_24908409     HPrz    G    C        0      0        2 
  31  chr31_24908409     ZBoe    G    C        0      0        2 
  31  chr31_24908409     ZGre    G    C        0      0        2 
  31  chr31_24908409     ZHar    G    C        0      0        2 
  31  chr31_24908409   Sample    G    C        0      0        2 
  31  chr31_24919621     AAsi    A    C        0      0        2 
  31  chr31_24919621     AKia    A    C        0      0        2 
  31  chr31_24919621     AOna    A    C        0      0        2 
  31  chr31_24919621     ASom    A    C        0      0        2 
  31  chr31_24919621     HCab    A    C        1      2        2 
  31  chr31_24919621     HPrz    A    C        1      2        2 
  31  chr31_24919621     ZBoe    A    C        0      0        2 
  31  chr31_24919621     ZGre    A    C        0      0        2 
  31  chr31_24919621     ZHar    A    C        0      0        2 
  31  chr31_24919621   Sample    A    C        0      0        2 
  31  chr31_24940455     AAsi    T    G        0      0        2 
  31  chr31_24940455     AKia    T    G        0      0        2 
  31  chr31_24940455     AOna    T    G        0      0        2 
  31  chr31_24940455     ASom    T    G        0      0        2 
  31  chr31_24940455     HCab    T    G        1      2        2 
  31  chr31_24940455     HPrz    T    G      0.5      1        2 
  31  chr31_24940455     ZBoe    T    G        0      0        2 
  31  chr31_24940455     ZGre    T    G        0      0        2 
  31  chr31_24940455     ZHar    T    G        0      0        2 
  31  chr31_24940455   Sample    T    G        0      0        2 
  31  chr31_24949801     AAsi    T    A        0      0        2 
  31  chr31_24949801     AKia    T    A        0      0        2 
  31  chr31_24949801     AOna    T    A        0      0        2 
  31  chr31_24949801     ASom    T    A        0      0        2 
  31  chr31_24949801     HCab    T    A        1      2        2 
  31  chr31_24949801     HPrz    T    A        1      2        2 
  31  chr31_24949801     ZBoe    T    A        0      0        2 
  31  chr31_24949801     ZGre    T    A        0      0        2 
  31  chr31_24949801     ZHar    T    A        0      0        2 
  31  chr31_24949801   Sample    T    A        0      0        2 
  31  chr31_24975148     AAsi    T    G        0      0        2 
  31  chr31_24975148     AKia    T    G        1      2        2 
  31  chr31_24975148     AOna    T    G        0      0        2 
  31  chr31_24975148     ASom    T    G        0      0        2 
  31  chr31_24975148     HCab    T    G        0      0        2 
  31  chr31_24975148     HPrz    T    G        0      0        2 
  31  chr31_24975148     ZBoe    T    G        0      0        2 
  31  chr31_24975148     ZGre    T    G        0      0        2 
  31  chr31_24975148     ZHar    T    G        0      0        2 
  31  chr31_24975148   Sample    T    G        0      0        2 
```
