## Supplementary File 7. Zonkey (Schubert et al. 2017) report for donkey specimen Ancient7. for "No genetic evidence yet for hinnies at Mazongshan (400-160 BCE), northwestern China": excl_ts.tped (part 4 of 10)

```
6 chr6_84572155 0 84572155 G T G G G G T T G G G G G G G G G G G G
6 chr6_84579167 0 84579167 C C C C C C C C G G G G C C C C C C C C
6 chr6_84580100 0 84580100 G G G G C C G G C G G G G G G G G G G G
6 chr6_84608076 0 84608076 T T T T G G T T T T T T T T T T T T T T
6 chr6_84609300 0 84609300 A A A A A A T T A A A A A A A A A A A A
6 chr6_84610527 0 84610527 C C G G G G G G G G G G G G G G G G G G
6 chr6_84615710 0 84615710 G G G G G G G G G G G G T T G G T T G G
6 chr6_84651691 0 84651691 C C C C C C C C G G G G C C C C C C C C
6 chr6_84664576 0 84664576 C C C C C C C C A A A A C C C C C C C C
6 chr6_84670252 0 84670252 G G G G G G G G C C C C G G G G G G G G
6 chr6_84676421 0 84676421 G G G G G G G G G G G G C G G G G G G G
6 chr6_84677714 0 84677714 C C C C C C C C C C C C C C G G C C C C
6 chr6_84681524 0 84681524 G G G G G G G G G G G G G G G G C G G G
6 chr6_84694537 0 84694537 T T T T T T T T T T T T A T T T T T T T
6 chr6_84705880 0 84705880 A A A C A A A A A A A A A A A A A A A A
7 chr7_225709 0 225709 C C C C C G C C C C C C C C C C C C C C
7 chr7_266793 0 266793 G G C C C C G G C C C C C C C C C C G G
7 chr7_348109 0 348109 G G G G G G G G G G G G G G G G G T G G
7 chr7_349173 0 349173 A A A A A A A A A A A C A A A A A A A A
7 chr7_386680 0 386680 G G G G G G G G G G G G G T G G G G G G
7 chr7_417694 0 417694 A A A A A A C C A A A A A A A A A A A A
7 chr7_511055 0 511055 G G G G G G G G T T G G G G G G G G G G
7 chr7_541189 0 541189 T T G G G G T T T T T T T T T T T T T T
7 chr7_546303 0 546303 G G G G G G G G G G G G G G G G T T G G
7 chr7_554485 0 554485 A A A A C C A A A A A A A A A A A A A A
7 chr7_559624 0 559624 C C C C C C C C G G G G C C C C C C C C
7 chr7_595049 0 595049 G G G G G G G G C C C C G G G G G G G G
7 chr7_609978 0 609978 C C C C C C C C C C C C C C A A A A C C
7 chr7_706019 0 706019 C G G G G G G G G G G G G G G G G G G G
7 chr7_752565 0 752565 A A A A A A A A C C C C A A A A A A A A
7 chr7_775470 0 775470 A A A A A A A A C C A A A A A A A A A A
7 chr7_776132 0 776132 C C C C C C C C C C C C C G C C C C C C
7 chr7_785902 0 785902 A A A A A A A A A A C C A A A A A A A A
7 chr7_816879 0 816879 G G G G G G C C G G G G G G G G G G G G
7 chr7_818287 0 818287 C C C C C C C C C C A A C C C C C C C C
7 chr7_827015 0 827015 C C C C C C C C C C C C C C A A C C C C
7 chr7_868587 0 868587 C C C C C C C C C C C C G G C C C C C C
7 chr7_975773 0 975773 C C A A A A C C A A A A A A A A A A C C
7 chr7_1010676 0 1010676 G G T T T T G G G G G G G G G G G G G G
7 chr7_1019006 0 1019006 A A A A A T A A A A A A A A A A A A A A
7 chr7_1023521 0 1023521 T T T T T T T T G G G G T T T T T T T T
7 chr7_1035158 0 1035158 G G G G G G G G C C C C G G G G G G G G
7 chr7_1136741 0 1136741 G G G G T T G G G G G G G G G G G G G G
7 chr7_1150400 0 1150400 C C C C C G C C C C C C C C C C C C C C
7 chr7_1207475 0 1207475 C C C C C C C C G G G G C C C C C C C C
7 chr7_1208331 0 1208331 G G G G G G G G G G G G G G G G C C G G
7 chr7_1244472 0 1244472 G G G G C G G G C C C C C C C C C C G G
7 chr7_1248643 0 1248643 C C C C C C C C C C C C C C C C A A C C
7 chr7_1271210 0 1271210 G G G G G G G G G G G G G G G T G G G G
7 chr7_1293842 0 1293842 T T G G T T T T T T T T T T T T T T T T
7 chr7_1318112 0 1318112 A A C C C C A C C C C C C C C C C C A A
7 chr7_1334129 0 1334129 A A A A A A A A C C A A A A A A A A A A
7 chr7_1359665 0 1359665 C C C C C C C C G G G G C C C C C C C C
7 chr7_1361688 0 1361688 G G G G G G G G C C C C G G G G G G G G
7 chr7_1362806 0 1362806 G G G G G G G G T T T T G G G G G G G G
7 chr7_1371838 0 1371838 C C C C A C C C C C C C C C C C C C C C
7 chr7_1428022 0 1428022 T T T T T T T T T T T T G T T T T T T T
7 chr7_1458414 0 1458414 T T T T T T T T G G G G T T T T T T T T
7 chr7_1459285 0 1459285 T T T T T T T T T T T T A T T T A A T T
7 chr7_1483867 0 1483867 C C C C C C C C G G G G C C C C C C C C
7 chr7_1501654 0 1501654 A A A A A T A A A A A A A A A A A A A A
7 chr7_1518030 0 1518030 C C G G C C C C C C C C C C C C C C C C
7 chr7_1520216 0 1520216 G G C C C C G G G G G G G G G G G G G G
7 chr7_1571837 0 1571837 G G G G G G T T G G G G G G G G G G G G
7 chr7_1573933 0 1573933 G G C C C C G G C C C C C C C C C C G G
7 chr7_1579245 0 1579245 A A A A A A A A A A A A A A A A T T A A
7 chr7_1634061 0 1634061 A A A A A A A A A A A A A T A A A A A A
7 chr7_1636399 0 1636399 C C C C C C C C A A C C C C C C C C C C
7 chr7_1666813 0 1666813 T T T T T T T T A A T T T T T T T T T T
7 chr7_1679953 0 1679953 A A A A A A C C A A A A A A A A A A A A
7 chr7_1709828 0 1709828 G G G G G G G G C C C C G G G G G G G G
7 chr7_1712903 0 1712903 C C C C C C C C C C C C C G C C C C C C
7 chr7_1724607 0 1724607 C C C C C G C C C C C C C C C C C C C C
7 chr7_1796288 0 1796288 C C C G C C C C C C C C C C C C C C C C
7 chr7_1838377 0 1838377 C C A A A A C C A A A A A A A A A A C C
7 chr7_1858395 0 1858395 G G G G G G G G T T G T G G G G G G G G
7 chr7_1898781 0 1898781 C C C C C C C G C C C C C C C C C C C C
7 chr7_1953017 0 1953017 C C C C C C C C C C C C G G G G G G C C
7 chr7_1958977 0 1958977 A A T T T T A A A A A A A A A A A A A A
7 chr7_2114491 0 2114491 T T T T T T T T G G G G T T T T T T T T
7 chr7_2127130 0 2127130 C C C C C C A A C C C C C C C C C C C C
7 chr7_2226492 0 2226492 G G C C C G G G G G G G G G G G G G G G
7 chr7_2241566 0 2241566 A A A A A A A A C C A A A A A A A A A A
7 chr7_2280005 0 2280005 C C C C C C C C G G C G C C C C C C C C
7 chr7_2282214 0 2282214 G G C G G G G G G G G G G G G G G G G G
7 chr7_2299809 0 2299809 C C C C C G C C C C C C C C C C C C C C
7 chr7_2362526 0 2362526 A A A A A A A A A A T T A A A A A A A A
7 chr7_2378500 0 2378500 G G G G G G G G T T T T G G G G G G G G
7 chr7_2388471 0 2388471 A A C C C C A A A A A A A A A A A A A A
7 chr7_2402822 0 2402822 C C C C A C C C C C C C C C C C C C C C
7 chr7_2409418 0 2409418 A A C C A C A A C C C C C C C C C C A A
7 chr7_2416292 0 2416292 T T G T T T T T T T T T T T T T T T T T
7 chr7_2441177 0 2441177 G G G G G G G G G G G G G G C C G G G G
7 chr7_2441703 0 2441703 G G G G C G G G G G G G G G G G G G G G
7 chr7_2495671 0 2495671 G G G G G G G G G G G G G G G G T T G G
7 chr7_2502263 0 2502263 G T G G G G G G G G G G G G G G G G G G
7 chr7_2546975 0 2546975 A A A A A A A A T T T T A A A A A A A A
7 chr7_2600360 0 2600360 A A A A A A A A C C A A A A A A A A A A
7 chr7_2627760 0 2627760 T T T T T T T T T T T T T T T T G G T T
7 chr7_2628879 0 2628879 G G G G G G G G G G C G G G G G G G G G
7 chr7_2638643 0 2638643 A A A A A A A A A A A A A A A C A A A A
7 chr7_2671172 0 2671172 C C C C C C C C C C C C C G C C C C C C
7 chr7_2699234 0 2699234 T T T T T T T T T T T T T T T T G G T T
7 chr7_2708875 0 2708875 C C C C C C C C C C C C C C C C G G C C
7 chr7_2778868 0 2778868 T T G G G G G T G G G G G G G G G G T T
7 chr7_2785784 0 2785784 C C A A A A C C A A A A A A A A A A C C
7 chr7_2832194 0 2832194 A A C C C C C C C C C C C C C C C C A A
7 chr7_2832584 0 2832584 G G G T G G G G G G G G G G G G G G G G
7 chr7_2871049 0 2871049 G T G G G G T T G G G G G G G G G G G G
7 chr7_2881210 0 2881210 T T T T T T T T T T G T T T T T T T T T
7 chr7_2882739 0 2882739 T T T T T T T T A A A A T T T T T T T T
7 chr7_2909842 0 2909842 A A T T A T A A A A A A A A A A A A A A
7 chr7_2948465 0 2948465 C G C C C C C C C C C C C C C C C C G G
7 chr7_2951532 0 2951532 C C C C C C C C C C C C A A C C C C C C
7 chr7_2960123 0 2960123 T T T T T T T T T T T T A T T T T T T T
7 chr7_3009106 0 3009106 G G G G G G G G G G G G G G G G T T G G
7 chr7_3047308 0 3047308 A A A A A A A A A A A A A A C C C C A A
7 chr7_3064984 0 3064984 T T A A A A T T A A A A A A A A A A T T
7 chr7_3120917 0 3120917 G G G G G G T T G G G G G G G G G G G G
7 chr7_3129746 0 3129746 G G G G G G G G T T G G G G G G G G G G
7 chr7_3149866 0 3149866 G G G G G G G G T T T T G G G G G G G G
7 chr7_3172305 0 3172305 G G G G G G G G G G G G G G C C G G G G
7 chr7_3190813 0 3190813 G G G G G G G G G G G T G G G G G G G G
7 chr7_3198015 0 3198015 T T T T T T T T G G G G T T T T T T T T
7 chr7_3253391 0 3253391 G G G G G G G G G G G G G G G G C G G G
7 chr7_3259384 0 3259384 C C G G C C C C C C C C C C C C C C C C
7 chr7_3302225 0 3302225 T T G G T T T T T T T T T T T T T T T T
7 chr7_3315164 0 3315164 T T G G T T T T T T T T T T T T T T T T
7 chr7_3343557 0 3343557 T T T T T T T T G G G G T T T T T T T T
7 chr7_3410767 0 3410767 T T T T T T T T T T T T T T T T A A T T
7 chr7_3410934 0 3410934 A A A A A A A C A A A A A A A A A A A A
7 chr7_3428160 0 3428160 T T T T T T T T T T T T T T T T G G T T
7 chr7_3431727 0 3431727 C C C C C C C C C C C C G G G G G G C C
7 chr7_3461355 0 3461355 G G G G G G G G G G G G G G T T G G G G
7 chr7_3496501 0 3496501 T T T T T T T T A A A A T T T T T T T T
7 chr7_3496630 0 3496630 T T G G G G T T G G G G G G G G G G T T
7 chr7_3640701 0 3640701 T T T T T T T T G G G G T T T T T T T T
7 chr7_3699711 0 3699711 T T T T T T T T T T T T T T G T T T T T
7 chr7_3713018 0 3713018 C C C C C C C C G G G G C C C C C C C C
7 chr7_3715722 0 3715722 T T G G G G T T G G G G T T T T T T T T
7 chr7_3720539 0 3720539 C C C C C C C C A A C C C C C C C C C C
7 chr7_3725368 0 3725368 A A A A A A A A C C C C A A A A A A A A
7 chr7_3742662 0 3742662 A A A A A A A A T T T T A A A A A A A A
7 chr7_3766520 0 3766520 G G G G G G G G G G C G G G G G G G G G
7 chr7_3789409 0 3789409 A A A A A A A A A A A A A A T T A A A A
7 chr7_3793549 0 3793549 T T T T T T T T T T T T A T T T T T T T
7 chr7_3835604 0 3835604 G G G G G G G G G G G G G G G G C C G G
7 chr7_3849765 0 3849765 C C C C C C C C C C C C A A A A A A C C
7 chr7_3852253 0 3852253 T T T T T T T T T T T T T T T T A A T T
7 chr7_3892552 0 3892552 A A A C A A A A A A A A A A A A A A A A
7 chr7_3975819 0 3975819 A A A A A A A A A A A A A A A T A A A A
7 chr7_4013467 0 4013467 G G G G G G G G G G G G C C C C C C G G
7 chr7_4014457 0 4014457 C C C C C C C C G G C G C C C C C C C C
7 chr7_4016728 0 4016728 A A A A A A A A A A A A A A A A C C A A
7 chr7_4044701 0 4044701 G G G G G G G G T T T T G G G G G G G G
7 chr7_4094263 0 4094263 G G G G G G G G G G G G G G T T G G G G
7 chr7_4102973 0 4102973 T T G G G G T T G G G G G G G G G G T T
7 chr7_4107465 0 4107465 A A A A A A A A T T T T A A A A A A A A
7 chr7_4133495 0 4133495 A C A A A A A A A A A A A A A A A A A A
7 chr7_4140131 0 4140131 G G G G G G G G G G G G T T G G G G G G
7 chr7_4148723 0 4148723 G G G G G G G G G G G G G G G G T T G G
7 chr7_4154074 0 4154074 G G G G G T G G G G G G G G G G G G G G
7 chr7_4170833 0 4170833 A A A A A A A A C C C C A A A A A A A A
7 chr7_4172234 0 4172234 C C C C C C C C C C C C C C G G C C C C
7 chr7_4177310 0 4177310 C C C C C C C C C C A C C C C C C C C C
7 chr7_4185814 0 4185814 A A A A A A A A A A A C A A A A A A A A
7 chr7_4206845 0 4206845 A A T T T T T T T T T T T T T T T T A A
7 chr7_4255510 0 4255510 C C G G G G C C C C C C C C C C C C C C
7 chr7_4265707 0 4265707 G G G G G T G G G G G G G G G G G G G G
7 chr7_4269388 0 4269388 T T T T T T T T T T T T T T G G T T T T
7 chr7_4276518 0 4276518 C C C C C C C C G G C C C C C C C C C C
7 chr7_4282368 0 4282368 C C C C C C C C C C C G C C C C C C C C
7 chr7_4283068 0 4283068 G G G G G G G G G G C G G G G G G G G G
7 chr7_4325879 0 4325879 A A A A A A A A A A A A A C A A A A A A
7 chr7_4350778 0 4350778 A A A A A A A A T T T T A A A A A A A A
7 chr7_4380180 0 4380180 T T T T T T T T A T A T T T T T T T T T
7 chr7_4391755 0 4391755 T T T T T T T T G G G G T T T T T T T T
7 chr7_4397644 0 4397644 T T T T T T T T A A A A T T T T T T T T
7 chr7_4414349 0 4414349 G G G G G G G G T T T T G G G G G G G G
7 chr7_4414930 0 4414930 T T T T T T T T G G G G T T T T T T T T
7 chr7_4423372 0 4423372 G G G G G G G G C G G G G G G G G G G G
7 chr7_4448724 0 4448724 C G G G G G G G G G G G G G G G G G C C
7 chr7_4455026 0 4455026 G G G G G G G G G G G G G G T T G G G G
7 chr7_4472841 0 4472841 T T T T G T T T T T T T T T T T T T T T
7 chr7_4520499 0 4520499 T T T T T T T T T T T T A T T T T T T T
7 chr7_4526957 0 4526957 G G G G G G G G G G G G G G T T G G G G
7 chr7_4543514 0 4543514 C G G G G G G G G G G G G G G G G G C C
7 chr7_4564653 0 4564653 A A A A A C A A A A A A A A A A A A A A
7 chr7_4565467 0 4565467 C C C C C C C C G G G G C C C C C C C C
7 chr7_4573752 0 4573752 G G G G G G G G G G G T G G G G G G G G
7 chr7_4587966 0 4587966 G G T T T T T T T T T T T T T T T T G G
7 chr7_4612061 0 4612061 T T T T G T T T T T T T T T T T T T T T
7 chr7_4614780 0 4614780 T T T T T T T T T T T T A T T T T T T T
7 chr7_4636739 0 4636739 G G C C C C G G C C C C C C C C G G G G
7 chr7_4648423 0 4648423 C C C C C C C C A A A A C C C C C C C C
7 chr7_4653388 0 4653388 T T T T G G T T T T T T T T T T T T T T
7 chr7_4662172 0 4662172 G G G G G G G G G T G G G G G G G G G G
7 chr7_4668996 0 4668996 A A A A A A A A A T T T A A A A A A A A
7 chr7_4698900 0 4698900 T T G G G G T T G G G G G G G G G G T T
7 chr7_4706704 0 4706704 C C C C C C C C C C A C C C C C C C C C
7 chr7_4709907 0 4709907 A A A A A A A A A A A A A C A A A A A A
7 chr7_4739274 0 4739274 A A A A A A A A A A A A A A A A C C A A
7 chr7_4747506 0 4747506 C C C C C C C C C C C C C G C C C C C C
7 chr7_4796342 0 4796342 T T T T T T T T G G G G T T T T T T T T
7 chr7_4797062 0 4797062 A A A T A A A A A A A A A A A A A A A A
7 chr7_4816635 0 4816635 A A A A A A A A C C C C A A A A A A A A
7 chr7_4819693 0 4819693 G G G G G T G G G G G G G G G G G G G G
7 chr7_4821904 0 4821904 C C C C C C C C C C C C G G G G G G C C
7 chr7_4838591 0 4838591 T T G T T T T T T T T T T T T T T T T T
7 chr7_4851961 0 4851961 G G C C C C G G G G G G G G G G G G G G
7 chr7_4852167 0 4852167 C C C C A C C C C C C C C C C C C C C C
7 chr7_4866285 0 4866285 G G G G G G G G G G G G G G T T G G G G
7 chr7_4881893 0 4881893 G G G G G G G G G G G G G G G G G T G G
7 chr7_4891294 0 4891294 G G G G G G G G G G G G C C G G G G G G
7 chr7_4898401 0 4898401 G G G G G G G G G G G G G G T T G G G G
7 chr7_4898666 0 4898666 G G G G C G G G G G G G G G G G G G G G
7 chr7_4901454 0 4901454 C G G G G G G G G G G G G G G G G G G G
7 chr7_4904482 0 4904482 C C C C C G C C C C C C C C C C C C C C
7 chr7_4908056 0 4908056 G G G G G G T T G G G G G G G G G G G G
7 chr7_4913105 0 4913105 A A A A A A A A C C C C A A A A A A A A
7 chr7_4924008 0 4924008 G G G G G G G G T T T T G G G G G G G G
7 chr7_4924859 0 4924859 G G G G C G G G G G G G G G G G G G G G
7 chr7_4928263 0 4928263 G G G G G G G G G G G G G G G G T T G G
7 chr7_4934143 0 4934143 G G G G G G G G T T T T G G G G G G G G
7 chr7_4951611 0 4951611 G G G G G G G G G G G G G G G T G G G G
7 chr7_4953131 0 4953131 T T G G G G T T T T T T T T T T T T T T
7 chr7_4961529 0 4961529 A A A A A A A A A A A A A T A A A A A A
7 chr7_4977167 0 4977167 G G G G G G G G G G G G G G T T G G G G
7 chr7_4981677 0 4981677 C C C C C C C C C C C C A A A A C C C C
7 chr7_4990361 0 4990361 C C C C C C C C C C A C C C C C C C C C
7 chr7_5026212 0 5026212 C C C C A C C C C C C C C C C C C C C C
7 chr7_5027313 0 5027313 C C C C C C C C C C C C A C C C A A C C
7 chr7_5107998 0 5107998 C C C C C C C C C C C C C C A A C C C C
7 chr7_5109572 0 5109572 C C A C C C C C C C C C C C C C C C C C
7 chr7_5118526 0 5118526 A A A A A A A A C C C C A A A A A A A A
7 chr7_5119435 0 5119435 G G C C G G G G G G G G G G G G G G G G
7 chr7_5144703 0 5144703 C C A A A A C C C C C C C C C C C C C C
7 chr7_5153060 0 5153060 C C C C C C C C G G G G C C C C C C C C
7 chr7_5162688 0 5162688 C C C C C C C C A A A A C C C C C C C C
7 chr7_5191130 0 5191130 C G G G G G G G G G G G G G G G G G G G
7 chr7_5210711 0 5210711 G G G G G G G G G G G G G T G G G G G G
7 chr7_5234121 0 5234121 A A A A A A A A C C C C A A A A A A A A
7 chr7_5265959 0 5265959 C G C C C C C C C C C C C C C C C C G G
7 chr7_5309069 0 5309069 C C G G G G G G G G G G G G G G G G C C
7 chr7_5311917 0 5311917 C C C C C C C C G G G G C C C C C C C C
7 chr7_5313310 0 5313310 G G G G C G G G G G G G G G G G G G G G
7 chr7_5319991 0 5319991 T T T T T T A A T T T T T T T T T T T T
7 chr7_5337077 0 5337077 A A A A A A A A A A A A A T A A A A A A
7 chr7_5367351 0 5367351 C C C C C C C C C C C C C C A A C C C C
7 chr7_5456741 0 5456741 G G G G G G G G C C C C G G G G G G G G
7 chr7_5460400 0 5460400 A A A A A A A A C C C C A A A A A A A A
7 chr7_5466993 0 5466993 A A A A A A A A A A A A A C A A A A A A
7 chr7_5473194 0 5473194 C C C C C C C C A A A A C C C C C C C C
7 chr7_5575649 0 5575649 T T G G T T T T T T T T T T T T T T T T
7 chr7_5598853 0 5598853 A A A A A A A A C C C C A A A A A A A A
7 chr7_5602729 0 5602729 C C C C C G C C C C C C C C C C C C C C
7 chr7_5603941 0 5603941 C C C C C C C C G G G G C C C C C C C C
7 chr7_5624926 0 5624926 C C C C C C C C C C C C C C A C C C C C
7 chr7_5680116 0 5680116 G G G G G G G G G G G G C G G G G G G G
7 chr7_5688704 0 5688704 C C C C C C A A C C C C C C C C C C C C
7 chr7_5719148 0 5719148 C C C C C C C C A A A A C C C C C C C C
7 chr7_5738798 0 5738798 A A A A A A A A T T T T A A A A A A A A
7 chr7_5772826 0 5772826 G G G G G G G G G G G G T T T T G G G G
7 chr7_5790937 0 5790937 A A A A A A A A A A A A A C A A A A A A
7 chr7_5791935 0 5791935 C C C C C C C C C C C C G G G G G G C C
7 chr7_5803128 0 5803128 T T T T T T T T T T T T T T A T T T T T
7 chr7_5816927 0 5816927 C C C C C C C C C C C C A C C C C C C C
7 chr7_5832941 0 5832941 A A A A A A A C A A A A A A A A A A A A
7 chr7_5837984 0 5837984 A A A A A A A A C C C C A A A A A A A A
7 chr7_5871961 0 5871961 A A C C A C A A A A A A A A A A A A A A
7 chr7_5889600 0 5889600 A A A A A A A A A A A A A A C C A A A A
7 chr7_5889891 0 5889891 T T A A A A T T A A A A T T T T T T T T
7 chr7_5906310 0 5906310 C C C C C C C C C C C C C C C C G G C C
7 chr7_5907830 0 5907830 A A A A A A A A T T T T A A A A A A A A
7 chr7_5913042 0 5913042 T T T T T T T T A A A A T T T T T T T T
7 chr7_5914950 0 5914950 C C C C C C C G C C C C C C C C C C C C
7 chr7_5945784 0 5945784 C C C C C C C C G G G G C C C C C C C C
7 chr7_5948892 0 5948892 T T T T T T T T G T T T T T T T T T T T
7 chr7_5967227 0 5967227 C C C C C C C C C C C C C C C C A C C C
7 chr7_5967307 0 5967307 C C C G C C C C C C C C C C C C C C C C
7 chr7_5968250 0 5968250 A A A A A A A A C C C C A A A A A A A A
7 chr7_5975694 0 5975694 G G T T T T G G T T T T T T T T T T G G
7 chr7_5985174 0 5985174 A A A A A A A A C C C C A A A A A A A A
7 chr7_5995703 0 5995703 T T T T T T T T T T T T G G T T T T T T
7 chr7_6009258 0 6009258 C C C C C C C C A A A A C C C C C C C C
7 chr7_6011299 0 6011299 A A A A A A A T A A A A A A A A A A A A
7 chr7_6011324 0 6011324 T T T T T T T T G G G G T T T T T T T T
7 chr7_6041499 0 6041499 T T A A A A T T A A A A A A A A A A T T
7 chr7_6143782 0 6143782 T T T T T T T T T T T T A A T T T T T T
7 chr7_6225298 0 6225298 A A A A A A A A A A A C A A A A A A A A
7 chr7_6257793 0 6257793 T T T T T T T T T T T T T T T T A A T T
7 chr7_6269808 0 6269808 C C C C C C C C G G G G C C C C C C C C
7 chr7_6289743 0 6289743 T T T T T T T T G T T T T T T T T T T T
7 chr7_6292024 0 6292024 C C C C A C C C C C C C C C C C C C C C
7 chr7_6294264 0 6294264 A A A A A A A A C C C C A A A A A A A A
7 chr7_6303585 0 6303585 G G G G C G G G G G G G G G G G G G G G
7 chr7_6307513 0 6307513 C C C C C C C C C C A A C C C C C C C C
7 chr7_6370636 0 6370636 C C C C C C C C C G C C C C C C C C C C
7 chr7_6377298 0 6377298 G G G G G G G G C C C C G G G G G G G G
7 chr7_6382084 0 6382084 C C C C C C C C G G G G C C C C C C C C
7 chr7_6385858 0 6385858 G G G G G G G G C C C C G G G G G G G G
7 chr7_6400434 0 6400434 A A A A A A A A A A A A A A A A C C A A
7 chr7_6402554 0 6402554 A A A A A T A A A A A A A A A A A A A A
7 chr7_6421019 0 6421019 G G G G G G G G G G G G G G C C G G G G
7 chr7_6423491 0 6423491 A A A A A A A A A A A A A A A C A A A A
7 chr7_6428206 0 6428206 G G G G G G G G G G G G G G C C G G G G
7 chr7_6428432 0 6428432 G G G G G G G G G G G G G G G G G T G G
7 chr7_6435825 0 6435825 C C C C C C C C C C C C A C C C C C C C
7 chr7_6440016 0 6440016 G G G G G G G G T T T T G G G G G G G G
7 chr7_6450798 0 6450798 C C C C C C C C C C C C C C C C C G C C
7 chr7_6472126 0 6472126 A A A A A A A A A A A A C C C C C C A A
7 chr7_6483430 0 6483430 C C C C C C C C C C C C C C C C G G C C
7 chr7_6489970 0 6489970 A A A A A T A A A A A A A A A A A A A A
7 chr7_6492423 0 6492423 C C A A A A C C A A A A A A A A A A C C
7 chr7_6500440 0 6500440 C C C C C C C C C C C C C C A A C C C C
7 chr7_6503160 0 6503160 C C A A A A C C A A A A A A A A A A C C
7 chr7_6512943 0 6512943 A A A A A T A A A A A A A A A A A A A A
7 chr7_6530827 0 6530827 A A A A A A A A A A A T A A A A A A A A
7 chr7_6532383 0 6532383 C C C C C C C C C C C C C C C C A C C C
7 chr7_6535423 0 6535423 G G G G C G G G G G G G G G G G G G G G
7 chr7_6536856 0 6536856 G G G G G G G G G G G G G G T T G G G G
7 chr7_6548246 0 6548246 C C C C C C C C G G G G C C C C C C C C
7 chr7_6555270 0 6555270 A A A A A T A A A A A A A A A A A A A A
7 chr7_6605247 0 6605247 T T T T T T T T G G G G T T T T T T T T
7 chr7_6624420 0 6624420 C C C C C C C C A A A A C C C C C C C C
7 chr7_6630113 0 6630113 T T T T T T T T G G G G T T T T T T T T
7 chr7_6635373 0 6635373 A A A A A A A A C C C C A A A A A A A A
7 chr7_6637432 0 6637432 C C G G G G C C C C C C G G G G G G C C
7 chr7_6639800 0 6639800 T T T T T T T T T T T T T T T T G T T T
7 chr7_6652513 0 6652513 T T T T T T T T T T T T G G G G G G T T
7 chr7_6680098 0 6680098 C C C C C C C C C C C C C C G G C C C C
7 chr7_6685330 0 6685330 C C C C C G C C C C C C C C C C C C C C
7 chr7_6696240 0 6696240 C C A A A A C C A A A A A A A A A A C C
7 chr7_6705812 0 6705812 A A A A A A A A A A A A A A A A C C A A
7 chr7_6717819 0 6717819 G G G G G G G G G G G G G G G G C G G G
7 chr7_6725221 0 6725221 A A C C C C A A C C C C C C C C C C C C
7 chr7_6730501 0 6730501 A A A A A A A A A C A A A A A A A A A A
7 chr7_6735876 0 6735876 C C A A A A C C A A A A A A A A A A A A
7 chr7_6742492 0 6742492 C C C C C C C C C C C C G G C C C C C C
7 chr7_6753532 0 6753532 T T T T T T T T T T T T T T T T G G T T
7 chr7_6753926 0 6753926 A A A A A A A A C C C C A A A A A A A A
7 chr7_6762270 0 6762270 G G G G G G G G C C C C G G G G G G G G
7 chr7_6762521 0 6762521 A A A A C C A A C C C C C C C C C C A A
7 chr7_6824099 0 6824099 C C C C C C C C A A A A C C C C C C C C
7 chr7_6851269 0 6851269 G G T T T T G G G G G G G G G G G G G G
7 chr7_6856081 0 6856081 T T T T T T G T T T T T T T T T T T T T
7 chr7_6865837 0 6865837 A A A A A A A C A A A A A A A A A A A A
7 chr7_6873038 0 6873038 C C C C C C C G C C C C C C C C C C C C
7 chr7_6890941 0 6890941 G G C C C C G G C C C C C C C C C C G G
7 chr7_6896369 0 6896369 C C C C C C C C G G G G C C C C C C C C
7 chr7_6904483 0 6904483 T T G G G G G T G G G G G G G G G G T T
7 chr7_6931925 0 6931925 A A A A A A A A A C A A A A A A A A A A
7 chr7_6982621 0 6982621 C C C C C C C C G G G G C C C C C C C C
7 chr7_6986692 0 6986692 G G G G G G G G C C C C G G G G G G G G
7 chr7_6994744 0 6994744 G G G G G G G G G G G G C G G G G G G G
7 chr7_6995721 0 6995721 C C G G C G C C C C C C C C C C C C C C
7 chr7_7006609 0 7006609 G G G G G G G G T T T T G G G G T T G G
7 chr7_7043595 0 7043595 T T T T T T T T T T T T G G G G G G T T
7 chr7_7054037 0 7054037 C C C C C C C C A C C C C C C C C C C C
7 chr7_7054578 0 7054578 A A A A A A A A C C C C A A A A A A A A
7 chr7_7076247 0 7076247 C C C C C C C C C C C G C C C C C C C C
7 chr7_7076944 0 7076944 G G G G G G G G G G G G C G G G G G G G
7 chr7_7093288 0 7093288 T T A A A A A T A A A A A A A A A A T T
7 chr7_7122050 0 7122050 G G G G G G G G G G G G G G G G T T G G
7 chr7_7131322 0 7131322 G G G G G G G G G G G G G G C C C C G G
7 chr7_7148905 0 7148905 C C C C C G C C C C C C C C C C C C C C
7 chr7_7206595 0 7206595 A A A A A A A A C C C C A A A A A A A A
7 chr7_7209399 0 7209399 T T G G G T T T T T T T T T T T T T T T
7 chr7_7210520 0 7210520 T T T T T T T T G T G G T T T T T T T T
7 chr7_7220167 0 7220167 A A A A A A A A C C C C A A A A A A A A
7 chr7_7223904 0 7223904 G G G G G G G G G G G G G G C C G G G G
7 chr7_7224331 0 7224331 G G G G G G G G C C C C C C C C C C G G
7 chr7_7297528 0 7297528 C C G G C C C C C C C C C C C C C C C C
7 chr7_7306405 0 7306405 A A A A A A A A T T T T A A A A A A A A
7 chr7_7312684 0 7312684 T T T T T T T T T T T T A A T T T T T T
7 chr7_7333087 0 7333087 T T T T T T T T T T T T T T G G T T T T
7 chr7_7346387 0 7346387 G G G G G G G T G G G G G G G G G G G G
7 chr7_7350149 0 7350149 A A A A A A A A A A A T A A A A A A A A
7 chr7_7369613 0 7369613 G G G G G G G G C C C C G G G G G G G G
7 chr7_7373065 0 7373065 G G G G C G G G G G G G G G G G G G G G
7 chr7_7392295 0 7392295 C C C C C C C C A A A A C C C C C C C C
7 chr7_7429687 0 7429687 C C C C C C C C C C C C C C C C C G C C
7 chr7_7473293 0 7473293 G G G G G G G G G G G G G G G G C G G G
7 chr7_7529051 0 7529051 A A A A A A A A T T T T A A A A A A A A
7 chr7_7530226 0 7530226 T T T T T T T T T T T T A T T T T T T T
7 chr7_7536764 0 7536764 G G G G G G G G C C C C G G G G G G G G
7 chr7_7546327 0 7546327 C C G G G G C G G G G G G G G G G G C C
7 chr7_7560947 0 7560947 T T T T T T T T T T T T A A A A T T T T
7 chr7_7575564 0 7575564 C C C C C C C C A C C C C C C C C C C C
7 chr7_7579811 0 7579811 A A A A A A A A C C C C A A A A A A A A
7 chr7_7579994 0 7579994 A A A A A A A A A A A A A T A A A A A A
7 chr7_7593387 0 7593387 T T T T G T T T T T T T T T T T T T T T
7 chr7_7631353 0 7631353 G G G G G G G G G G G G G G C G G G G G
7 chr7_7633653 0 7633653 A A A T A A A A A A A A A A A A A A A A
7 chr7_7652638 0 7652638 A A A A A A A A A A A A A A A A C C A A
7 chr7_7664581 0 7664581 A A A A A A A A A A A A A C A A A A A A
7 chr7_7674868 0 7674868 G G T T G G G G G G G G G G G G G G G G
7 chr7_7728482 0 7728482 A A A A A A A C A A A A A A A A A A A A
7 chr7_7732208 0 7732208 A A A A A A A A T T T T A A A A A A A A
7 chr7_7784340 0 7784340 C C C C C C C C C C C C C C C C A A C C
7 chr7_7792965 0 7792965 G G G G G G G G G G G G G G G G C C G G
7 chr7_7801232 0 7801232 G G C G C C G G G G G G G G G G G G G G
7 chr7_7819359 0 7819359 G G T T G G G G G G G G G G G G G G G G
7 chr7_7821662 0 7821662 G G T T T T G G T T T T T T T T T T G G
7 chr7_7831229 0 7831229 G G G G G G G G T T T T G G G G G G G G
7 chr7_7840155 0 7840155 C C C C C C C C C C C C C C A A C C C C
7 chr7_7868893 0 7868893 T T T T T T T T T T T T T T T T A A T T
7 chr7_7885110 0 7885110 A A A A A A A A T T T T A A A A A A A A
7 chr7_7889351 0 7889351 G G G G G G G G C C C C G G G G G G G G
7 chr7_7905110 0 7905110 G G G G G G C G G G G G G G G G G G G G
7 chr7_7908811 0 7908811 T T T T T T T T A A A A T T T T T T T T
7 chr7_7927734 0 7927734 T T T T T T T T G G G G T T T T T T T T
7 chr7_7970111 0 7970111 C C C C C C C C C C C C C G C C C C C C
7 chr7_8018256 0 8018256 T T T T T T G T T T T T T T T T T T T T
7 chr7_8052034 0 8052034 C C G G G G C C G G G G G G G G G G C C
7 chr7_8053316 0 8053316 T T T T T T T T T T T T A T T T T T T T
7 chr7_8098218 0 8098218 G G T T G T G G G G G G G G G G G G G G
7 chr7_8107658 0 8107658 A A T T T T A T T T T T T T T T T T A A
7 chr7_8110780 0 8110780 C C C C C C C C C G C C C C C C C C C C
7 chr7_8116296 0 8116296 C C A A A C C C C C C C C C C C C C C C
7 chr7_8120874 0 8120874 T T T T T T T T T T T T T T T T G G T T
7 chr7_8138089 0 8138089 A A C C C C A C C C C C C C C C C C C C
7 chr7_8225307 0 8225307 T T T T T T T T G G G G T T T T T T T T
7 chr7_8254578 0 8254578 T T G G G T T T T T T T T T T T T T T T
7 chr7_8256386 0 8256386 T T T T T T T T G G G G T T T T T T G G
7 chr7_8256636 0 8256636 C C C C C C C C C C C C G G C C C C C C
7 chr7_8262024 0 8262024 T T T T T T T T A A A T T T T T T T T T
7 chr7_8267979 0 8267979 C C C C C C C C A A A C C C C C C C C C
7 chr7_8308550 0 8308550 A A A A A C A A A A A A A A A A A A A A
7 chr7_8330720 0 8330720 G G G G G G G G G G G G G G T T G G G G
7 chr7_8347604 0 8347604 G G G G G G G T G G G G G G G G G G G G
7 chr7_8351161 0 8351161 G G G G G G G G G G C G G G G G G G G G
7 chr7_8358355 0 8358355 A A A A A A A A A A A A A C A A A A A A
7 chr7_8360086 0 8360086 C C C C C C C C C C C C C C C C A C C C
7 chr7_8382118 0 8382118 G G G G G G G G C C C C G G G G G G G G
7 chr7_8409421 0 8409421 G G G G G G G G G G G G G G T T G G G G
7 chr7_8411947 0 8411947 C C C C C C C C A A A A C C C C C C C C
7 chr7_8430964 0 8430964 C C C C C C C C A C A C C C C C C C C C
7 chr7_8432598 0 8432598 A A A A A A T T A A A A A A A A A A A A
7 chr7_8466085 0 8466085 A C A A A A A A A A A A A A A A A A A A
7 chr7_8479765 0 8479765 C G G G G G G G G G G G G G G G G G G G
7 chr7_8507674 0 8507674 G G G G G G G G T T T T G G G G G G G G
7 chr7_8516931 0 8516931 G G G G G G G G G G G G G G G T G G G G
7 chr7_8557084 0 8557084 C G C C C C C C C C C C C C C C C C C C
7 chr7_8559569 0 8559569 T T T T T T T T T T T T T T G T T T T T
7 chr7_8559921 0 8559921 C C C C C C C C C C C C A C C C C C C C
7 chr7_8577647 0 8577647 G G G G G G G G G G G G G G G G T T G G
7 chr7_8584679 0 8584679 A A A A A A A A A A A A A C A A A A A A
7 chr7_8595237 0 8595237 T T T T T T T T T T T T G T G G T T T T
7 chr7_8634773 0 8634773 A A A A A A A C A A A A A A A A A A A A
7 chr7_8640321 0 8640321 C C G G G G G G G G G G G G G G G G G G
7 chr7_8651881 0 8651881 A A A A A A A A C C C C A A A A A A A A
7 chr7_8674932 0 8674932 A A A T A A A A A A A A A A A A A A A A
7 chr7_8675630 0 8675630 T T T T T T T T G G G G T T T T T T T T
7 chr7_8682093 0 8682093 G G G G G G G G T T T T G G G G G G G G
7 chr7_8692558 0 8692558 T T T T T T T T T T T T A T T T T T T T
7 chr7_8705479 0 8705479 A A A A A A A A A C A A A A A A A A A A
7 chr7_8711427 0 8711427 T T T T T T T T T T T T A T T T T T T T
7 chr7_8730152 0 8730152 G G T T G T G G G G G G G G G G G G G G
7 chr7_8795860 0 8795860 A A A C A A A A A A A A A A A A A A A A
7 chr7_8806173 0 8806173 T T G T G G T T T T T T T T T T T T T T
7 chr7_8823501 0 8823501 G T G G G G G G G G G G G G G G G G G G
7 chr7_8861299 0 8861299 C C C C C C C C A C C C C C C C C C C C
7 chr7_8989006 0 8989006 T T T T A T T T T T T T T T T T T T T T
7 chr7_9006297 0 9006297 G G G G G G G G G G G G G G C G G G G G
7 chr7_9022947 0 9022947 G G G G G G G G T T T T G G G G G G G G
7 chr7_9040102 0 9040102 T T T T T T T T T T T T G T T T T T T T
7 chr7_9073317 0 9073317 G G G G G G G G C C C C G G G G G G G G
7 chr7_9088365 0 9088365 T T T T T T T T T T G T T T T T T T T T
7 chr7_9103534 0 9103534 G G G G G G G G G T G G G G G G G G G G
7 chr7_9116968 0 9116968 C C C C C C C C C C C C C C C C A C C C
7 chr7_9117796 0 9117796 C C C C C C C C C C C C C C C C C G C C
7 chr7_9144195 0 9144195 G G G G G G G G G G G G C C G G G G G G
7 chr7_9170186 0 9170186 C C C C C C C C G G G G C C C C C C C C
7 chr7_9173107 0 9173107 G G G G G G G G G G G T G G G G G G G G
7 chr7_9202287 0 9202287 C C C C C C C C C C C C C G C C C C C C
7 chr7_9202513 0 9202513 G G G G G G G G G G G G G G G G G T G G
7 chr7_9216833 0 9216833 G T G G G G G G G G G G G G G G G G G G
7 chr7_9227809 0 9227809 T T T T T T T T T T G T T T T T T T T T
7 chr7_9231735 0 9231735 C C C C C C C C C C C C A C C C C C C C
7 chr7_9233016 0 9233016 T T T T T T T T A A A A T T T T T T T T
7 chr7_9250183 0 9250183 A C C C C C C C C C C C C C C C C C C C
7 chr7_9258818 0 9258818 A A A A A A A A A A A A A A A A A C A A
7 chr7_9293650 0 9293650 G G G G G G G G G G G G G G G T G G G G
7 chr7_9308740 0 9308740 A A A A A A A A A A A A A A A A A C A A
7 chr7_9322876 0 9322876 C C C C C C C G C C C C C C C C C C C C
7 chr7_9324166 0 9324166 G G G G G G G G C G G G G G G G G G G G
7 chr7_9330629 0 9330629 T T G G G G T T G G G G G G G G G G T T
7 chr7_9341232 0 9341232 G G G G G G G G G G G G G G G G G T G G
7 chr7_9356535 0 9356535 G G G G G G G G G G G G G G T T G G G G
7 chr7_9360418 0 9360418 G G G G T T T T T T T T T T T T T T T T
7 chr7_9365050 0 9365050 A A A A A A A A A C A A A A A A A A A A
7 chr7_9380820 0 9380820 C C C C C C C C C C C C C C C G C C C C
7 chr7_9386290 0 9386290 G G G G G G G T G G G G G G G G G G G G
7 chr7_9386704 0 9386704 A A A A A A A C A A A A A A A A A A A A
7 chr7_9415881 0 9415881 G G G G G G G G C G G G G G G G G G G G
7 chr7_9420598 0 9420598 G G G G G G G G C C C C G G G G G G G G
7 chr7_9438292 0 9438292 C C C G C C C C C C C C C C C C C C C C
7 chr7_9468796 0 9468796 G G G G G G T T G G G G G G G G G G G G
7 chr7_9478141 0 9478141 G G G G G G G G G G G G C G G G G G G G
7 chr7_9489109 0 9489109 G G G G G G G G G G G G C C G G G G G G
7 chr7_9501088 0 9501088 A A A A A A A A C C C C A A A A A A A A
7 chr7_9540493 0 9540493 C C C C C C G G C C C C C C C C C C C C
7 chr7_9550025 0 9550025 T T T T T T T T A A A A T T T T T T T T
7 chr7_9594766 0 9594766 A A C C A A A A A A A A A A A A A A A A
7 chr7_9655370 0 9655370 T T T T G G T T T T T T T T T T T T T T
7 chr7_9680809 0 9680809 A A A A A A A A C C C C A A A A A A A A
7 chr7_9683754 0 9683754 C C C C C C C C G G G G C C C C C C C C
7 chr7_9690634 0 9690634 A A A A A A A A C C C C A A A A A A A A
7 chr7_9715931 0 9715931 C C C C C C C C C C C C C G C C C C C C
7 chr7_9746139 0 9746139 A A A A A A A A A A A A A A A C A A A A
7 chr7_9756887 0 9756887 G G C C G G G G G G G G G G G G G G G G
7 chr7_9759999 0 9759999 G T T T T T T T T T T T T T T T T T T T
7 chr7_9779184 0 9779184 G T T T T T T T T T T T T T T T T T T T
7 chr7_9804438 0 9804438 A A A A A A A A A A A T A A A A A A A A
7 chr7_9808519 0 9808519 C C C C C C C C A A A A C C C C C C C C
7 chr7_9835786 0 9835786 G G G G G G G G G G G G C G G G G G G G
7 chr7_9843559 0 9843559 A A A C A A A A A A A A A A A A A A A A
7 chr7_9851169 0 9851169 C C A C C C C C C C C C C C C C C C C C
7 chr7_9883811 0 9883811 A A A A A A A A C C C C A A A A A A A A
7 chr7_9931841 0 9931841 G G G G G G G G G G G G G G G T G G G G
7 chr7_9943265 0 9943265 C C C C C C C C A A A A C C C C C C C C
7 chr7_9959808 0 9959808 T T G G G G T T G G G G G G G G G G T T
7 chr7_10010293 0 10010293 T T T T T T T T G G G T T T T T T T T T
7 chr7_10045489 0 10045489 A A A A A A A A A A A A A C A A A A A A
7 chr7_10055175 0 10055175 C C C C C C C C C C C C C C C C A C C C
7 chr7_10084804 0 10084804 C C G G G G C G G G G G G G G G G G C C
7 chr7_10094378 0 10094378 G G G G G G G G G G G G G G C C G G G G
7 chr7_10125729 0 10125729 A A A A A A A A T T A T A A A A A A A A
7 chr7_10136965 0 10136965 A A A T A A A A A A A A A A A A A A A A
7 chr7_10197431 0 10197431 T T T T T T G T T T T T T T T T T T T T
7 chr7_10201947 0 10201947 G G G G G G G G G G C G G G G G G G G G
7 chr7_10211096 0 10211096 G G T T G G G G G G G G G G G G G G G G
7 chr7_10217533 0 10217533 G T G G G G G T G G G G G G G G G G G G
7 chr7_10217771 0 10217771 T T G G T T T T T T T T T T T T T T T T
7 chr7_10243830 0 10243830 G G G G G G G G G G G G C G G G G G G G
7 chr7_10270052 0 10270052 A A A A A A A A A A A A A A A A A C A A
7 chr7_10297157 0 10297157 A T A A A A A A A A A A A A A A A A A A
7 chr7_10322977 0 10322977 A A A A A A A A A A A A A A T T A A A A
7 chr7_10330870 0 10330870 A A T T T T A A T T T T T T T T T T A A
7 chr7_10335349 0 10335349 A A A A A A A A A A A A A A A A A T A A
7 chr7_10356239 0 10356239 A A A A A A A A A A A A A A A A C C A A
7 chr7_10366406 0 10366406 C G C C C C C C C C C C C C C C C C G G
7 chr7_10367015 0 10367015 T T T T T T T T T T T T T T T T G T T T
7 chr7_10393319 0 10393319 A A A A A A A A A A A A A T A A A A A A
7 chr7_10430390 0 10430390 T T T T T T T T T T G T T T T T T T T T
7 chr7_10459992 0 10459992 G G G G G G G G G G G G G G G G G T G G
7 chr7_10460107 0 10460107 C C C C C C C C G G G G C C C C C C C C
7 chr7_10462745 0 10462745 A A A A A A A T A A A A A A A A A A A A
7 chr7_10485444 0 10485444 A A A A A A A A C C C C A A A A A A A A
7 chr7_10507863 0 10507863 C C C C C C C C A A A A C C C C C C C C
7 chr7_10528843 0 10528843 G G G G C C G G G G G G G G G G G G G G
7 chr7_10543146 0 10543146 G T G G G G G G G G G G G G G G G G G G
7 chr7_10549470 0 10549470 A A A A A A A A A A A A A A A A A C A A
7 chr7_10552566 0 10552566 C C C C C C G G C C C C C C C C C C C C
7 chr7_10578206 0 10578206 G G G G T T G G G G G G G G G G G G G G
7 chr7_10578262 0 10578262 G G G G G G G G G G G G G G G G C C G G
7 chr7_10605392 0 10605392 T T T T T T T T T T T T T T G G T T T T
7 chr7_10608398 0 10608398 G G G G G G C G G G G G G G G G G G G G
7 chr7_10616129 0 10616129 C C C C C C C C C C C C C C G G G G C C
7 chr7_10643719 0 10643719 T T A A T T T T A A A A A A A A A A T T
7 chr7_10655107 0 10655107 T T T T T T T T G G G G T T T T T T T T
7 chr7_10664322 0 10664322 G G G G G G G T G G G G G G G G G G G G
7 chr7_10671549 0 10671549 G G G G G G G G C C C G G G G G G G G G
7 chr7_10725966 0 10725966 A A A A A A A A C C C C A A A A A A A A
7 chr7_10765716 0 10765716 C C C C C C C C C C C C C C G G C C C C
7 chr7_10809652 0 10809652 C C C C C C C C C C C C C C A A C C C C
7 chr7_10821745 0 10821745 G G G G C C G G G G G G G G G G G G G G
7 chr7_10826657 0 10826657 T T T T T T T T T T T T G T T T T T T T
7 chr7_10831804 0 10831804 G G G G G G G G C C C G G G G G G G G G
7 chr7_10865072 0 10865072 T T T T G G T T T T T T T T T T T T T T
7 chr7_10866571 0 10866571 T T T T T T T T A A A A T T T T T T A A
7 chr7_10866855 0 10866855 G G C C G G G G G G G G G G G G G G G G
7 chr7_10876762 0 10876762 C C C C C C C C G G G G C C C C C C C C
7 chr7_10883747 0 10883747 T T T T T T T T T T G T T T T T T T T T
7 chr7_10899277 0 10899277 C G G G G G C C G G G G G G G G G G C C
7 chr7_10939801 0 10939801 G G G G G G G G G G G G C G G G G G G G
7 chr7_10942523 0 10942523 G G G G G G G G G G G G G G C C G G G G
7 chr7_10952265 0 10952265 T T T T T T T T G G G G T T T T T T T T
7 chr7_11007437 0 11007437 A A A A A A A A C C C C A A A A A A A A
7 chr7_11008500 0 11008500 T T T T T T T T A A A A T T T T T T T T
7 chr7_11021951 0 11021951 T T T T G T T T T T T T T T T T T T T T
7 chr7_11041235 0 11041235 A A A A A A A A T T T T A A A A A A A A
7 chr7_11043573 0 11043573 A A C C A A A A A A A A A A A A A A A A
7 chr7_11044480 0 11044480 T T T T T T T T A T T T T T T T T T T T
7 chr7_11058814 0 11058814 A A A A A A A A A A A A C C A A A A A A
7 chr7_11074724 0 11074724 T T T T T T T T T T T T G T T T T T T T
7 chr7_11092939 0 11092939 G G C G G G G G G G G G G G G G G G G G
7 chr7_11117151 0 11117151 G G G G G G G G G G G G G G G G C G G G
7 chr7_11212357 0 11212357 A A A A A A C C A A A A A A A A A A A A
7 chr7_11212992 0 11212992 T T T T T T T T T T G G T T T T T T T T
7 chr7_11215206 0 11215206 C C C C C C C C C C C C C C C C A C C C
7 chr7_11227044 0 11227044 T T T T T T T T T T T T A T T T T T T T
7 chr7_11244409 0 11244409 T T T T T T T T G G G G T T T T T T T T
7 chr7_11253342 0 11253342 C C C C C C C C G G G G C G G G C C C C
7 chr7_11299333 0 11299333 C C C C C C C C C C C G C C C C C C C C
7 chr7_11323492 0 11323492 G G G G G T G G G G G G G G G G G G G G
7 chr7_11328256 0 11328256 G G G G G G G G C C C C G G G G G G G G
7 chr7_11331636 0 11331636 G G G G G G G G T T T T G G G G G G G G
7 chr7_11333643 0 11333643 A A A T A A A A A A A A A A A A A A A A
7 chr7_11349062 0 11349062 C C C C C C C C A A A A C C C C C C C C
7 chr7_11357648 0 11357648 C C C C C C C C C C C C C G C C C C C C
7 chr7_11359243 0 11359243 C C A A A A C C C C C C C C C C C C C C
7 chr7_11365936 0 11365936 T T T T G T T T T T T T T T T T T T T T
7 chr7_11370687 0 11370687 A A A A A A A C A A A A A A A A A A A A
7 chr7_11372630 0 11372630 A A A A A A A A A A A A A A C C A A A A
7 chr7_11374627 0 11374627 A T A A A A A A A A A A A A A A A A A A
7 chr7_11413667 0 11413667 G G G G G G G G G G C G G G G G G G G G
7 chr7_11413851 0 11413851 A A A A A A A A A A A A A A C C A A A A
7 chr7_11415407 0 11415407 C C C C C C C C C C C C C C C G C C C C
7 chr7_11416662 0 11416662 C C C C A C C C C C C C C C C C C C C C
7 chr7_11449707 0 11449707 A A A A A A A A A A A C A A A A A A A A
7 chr7_11467666 0 11467666 A A A A A A A A A A A T A A A A A A A A
7 chr7_11474503 0 11474503 C C C G C C C C C C C C C C C C C C C C
7 chr7_11482967 0 11482967 G G G G G T G G G G G G G G G G G G G G
7 chr7_11528552 0 11528552 A A A A A A A A A A A A A A C C A A A A
7 chr7_11533467 0 11533467 T T T T T T T T A A A A T T T T T T T T
7 chr7_11545248 0 11545248 T T A A A T T T T T T T T T T T T T T T
7 chr7_11547947 0 11547947 G G T T G G G G G G G G G G G G G G G G
7 chr7_11549298 0 11549298 C C C C C C C C A C C C C C C C C C C C
7 chr7_11550159 0 11550159 G G G T G G G G G G G G G G G G G G G G
7 chr7_11550523 0 11550523 C C C C C C C C A C A C C C C C C C C C
7 chr7_11550655 0 11550655 G G G G G G G G G G G G C C G G G G G G
7 chr7_11564848 0 11564848 T T G T T T T T T T T T T T T T T T T T
7 chr7_11609075 0 11609075 A A A A A A A A A A A C A A A A A A A A
7 chr7_11657745 0 11657745 C C G G G G C C G G G G G G G G G G C C
7 chr7_11664180 0 11664180 T T T T T T T T A A A A T T T T T T T T
7 chr7_11674628 0 11674628 C C C C C C C C G G G G C C C C C C C C
7 chr7_11727126 0 11727126 G T G G G G G G G G G G G G G G G G G G
7 chr7_11808289 0 11808289 C C C G C G C G C C C C G G G G G G C C
7 chr7_11817320 0 11817320 C C C C C C C C C C C C C C A A C C C C
7 chr7_11823919 0 11823919 G G G G G G G G C C C C G G G G G G G G
7 chr7_11826041 0 11826041 C G C C C C C C C C C C C C C C C C C C
7 chr7_11829959 0 11829959 T T G T T T T T T T T T T T T T T T T T
7 chr7_11843248 0 11843248 A A C C A A A A A A A A A A A A A A A A
7 chr7_11856616 0 11856616 C C C C C C C C C C C C C C G G C C C C
7 chr7_11866418 0 11866418 T T T T G T T T T T T T T T T T T T T T
7 chr7_11905512 0 11905512 C C C C C C C C A A A C C C C C C C C C
7 chr7_11909091 0 11909091 A A C C A C A A A A A A A A A A A A A A
7 chr7_11912111 0 11912111 T T T T T T T T T T T T A T T T T T T T
7 chr7_11965204 0 11965204 C C C C C C C C C C C C A C C C C C C C
7 chr7_11985240 0 11985240 T T T T T T T T T T T T T T T T G T T T
7 chr7_11987361 0 11987361 C C C C C C C C C C C C C C C C G G C C
7 chr7_12014805 0 12014805 C C C C C C C C A A A A C C C C C C C C
7 chr7_12028179 0 12028179 G G G G G G G G C C C C G G G G G G G G
7 chr7_12033674 0 12033674 A A A A A A A A A A A C A A A A A A A A
7 chr7_12042301 0 12042301 G G G G G G G G T T G G G G G G G G G G
7 chr7_12043004 0 12043004 G G G G G T G G T T T T T T T T T T G G
7 chr7_12043748 0 12043748 G G G G G G G G C C C C G G G G G G G G
7 chr7_12057842 0 12057842 G G G G G G G G T T T T G G G G G G G G
7 chr7_12076133 0 12076133 A A A A A A A A A A A A A C A A A A A A
7 chr7_12079913 0 12079913 A A T T T T A A A A A A A A A A A A A A
7 chr7_12092367 0 12092367 T T T T T T T T T T T T G G T T T T T T
7 chr7_12124696 0 12124696 A A A A A T A A A A A A A A A A A A A A
7 chr7_12144140 0 12144140 A A A A T T A A A A A A A A A A A A A A
7 chr7_12173093 0 12173093 A A A A A A A A C C A A A A A A A A A A
7 chr7_12192627 0 12192627 C C C C C C C C A A A A C C C C C C C C
7 chr7_12198321 0 12198321 C C C C C C C C A A A A C C C C C C C C
7 chr7_12208882 0 12208882 G G G G C C G G G G G G G G G G G G G G
7 chr7_12226844 0 12226844 G G G G G G G T G G G G G G G G G G G G
7 chr7_12232376 0 12232376 T T T T T T T T T T T T T T G G T T T T
7 chr7_12240759 0 12240759 C C C C C C C C C C C C C C G G C C C C
7 chr7_12244574 0 12244574 C C C C C C C C A A A A C C C C C C C C
7 chr7_12253682 0 12253682 C G G G G G G G G G G G G G G G G G G G
7 chr7_12304198 0 12304198 G G C C C G G G G G G G G G G G G G G G
7 chr7_12314765 0 12314765 T T T T T T T T T T T T T T G T T T T T
7 chr7_12341937 0 12341937 C C C C C C C C C C C C C C C C G G C C
7 chr7_12368958 0 12368958 G G G G G G G G G G G G G T G G G G G G
7 chr7_12369973 0 12369973 A A A A A A A A C C C C A A A A A A A A
7 chr7_12386084 0 12386084 C C C C C C C C G G G G C C C C C C C C
7 chr7_12393175 0 12393175 G G G G G G G G G G G G T T T T T T G G
7 chr7_12393702 0 12393702 G G G G G G G G T T T T G G G G G G G G
7 chr7_12411933 0 12411933 G G G G G G G G T T T T G G G G G G G G
7 chr7_12428022 0 12428022 A A A A A A A A A A A A C C A A A A A A
7 chr7_12431661 0 12431661 G G G G G G G G T T T T G G G G G G G G
7 chr7_12435415 0 12435415 A A A A A A A A A A A A A A T T A A A A
7 chr7_12440118 0 12440118 C C C C C G C C C C C C C C C C C C C C
7 chr7_12453164 0 12453164 C G C C C C C C C C C C C C C C C C C C
7 chr7_12459501 0 12459501 A A A A A A A A C C C C A A A A A A A A
7 chr7_12478546 0 12478546 T T T T T T T T T T T T G T G G T T T T
7 chr7_12482148 0 12482148 C C C C C C C C A A A A C C C C C C C C
7 chr7_12486345 0 12486345 G G T T G T G G G G G G G G G G G G G G
7 chr7_12495132 0 12495132 T T G G G G T T T T T T T T T T T T T T
7 chr7_12524780 0 12524780 C C G G C C C C C C C C C C C C C C C C
7 chr7_12564604 0 12564604 G G G G G G G G G G G G G G G G T T G G
7 chr7_12565118 0 12565118 C C C C C G C C C C C C C C C C C C C C
7 chr7_12600839 0 12600839 C C C C G G C C C C C C C C C C C C C C
7 chr7_12624013 0 12624013 C C C C C C C C A A A A A C C C A A C C
7 chr7_12643678 0 12643678 C C G G G G C C G G G G G G G G G G C C
7 chr7_12659827 0 12659827 G G G G G T G G T T T T G G G G G G G G
7 chr7_12674202 0 12674202 C C C C C C C C C C C C G G C C C C C C
7 chr7_12701535 0 12701535 A A A A A A A A A A A A A A C C A A A A
7 chr7_12714875 0 12714875 T T A A A A T T T T T T T T T T T T T T
7 chr7_12719878 0 12719878 G G G G G G G G T T T T G G G G G G G G
7 chr7_12751116 0 12751116 C C C C C C C C C C A C C C C C C C C C
7 chr7_12766018 0 12766018 G G G G G G G G G G G G G G G G C C G G
7 chr7_12801811 0 12801811 C C C C C C C C C G G G C C C C C C C C
7 chr7_12825227 0 12825227 C C C C C G C C C C C C C C C C C C C C
7 chr7_12826693 0 12826693 G G G G G G G G G G G G G G G G C C G G
7 chr7_12828071 0 12828071 G G T T T T G G T T T T T T T T G G G G
7 chr7_12833937 0 12833937 T T T T T T G G T T T T T T T T T T T T
7 chr7_12834569 0 12834569 T T G G G T T T T T T T T T T T T T T T
7 chr7_12842163 0 12842163 G G G G G G G G G G G G G T G G G G G G
7 chr7_12850025 0 12850025 C C C C C C C C A A A A C C C C C C C C
7 chr7_12856998 0 12856998 G G T T G G G G T T T T G G G G G G G G
7 chr7_12873726 0 12873726 G G G G G G G G C C C C G G G G G G G G
7 chr7_12904182 0 12904182 C C C C C C C C C G C G C C C C C C C C
7 chr7_12904722 0 12904722 A A A A A A A A C C C C A A A A A A A A
7 chr7_12909168 0 12909168 A A A A A A A A T T T T A A A A A A A A
7 chr7_12929551 0 12929551 G T T T T T T T T T T T T T T T T T T T
7 chr7_12942799 0 12942799 A A A A A T A A A A A A A A A A A A A A
7 chr7_12943581 0 12943581 T T T T T T T T T T T T T T G T T T T T
7 chr7_12946186 0 12946186 G G G G G T G G G G G G G G G G G G G G
7 chr7_12948474 0 12948474 T T T T T T T T G G G G T T T T T T T T
7 chr7_12954390 0 12954390 A A A A A A C C A A A A A A A A A A A A
7 chr7_12957203 0 12957203 G G G G C G G G G G G G G G G G G G G G
7 chr7_12977196 0 12977196 T T T T T T T T G G G G T T T T T T T T
7 chr7_12982716 0 12982716 G G G G G G G G G G G G G G G T G G G G
7 chr7_12983019 0 12983019 G G G G G G G G T T G T G G G G G G G G
7 chr7_12989686 0 12989686 C C C C C C C C G G G G C C C C C C C C
7 chr7_13043425 0 13043425 A A T T A A A A A A A A A A A A A A A A
7 chr7_13051916 0 13051916 A A A C A A A A A A A A A A A A A A A A
7 chr7_13053607 0 13053607 C C C C C C C C C C C C A A C C C C C C
7 chr7_13067228 0 13067228 G G G G C G G G G G G G G G G G G G G G
7 chr7_13067247 0 13067247 C C C C C C C C C C C G C C C C C C C C
7 chr7_13075252 0 13075252 A A A T A A A A A A A A A A A A A A A A
7 chr7_13168867 0 13168867 T T A T A A T T A A A A A A A A A A T T
7 chr7_13181894 0 13181894 G G G G G G G G C G C C G G G G G G G G
7 chr7_13185356 0 13185356 C C C C A A C C C C C C C C C C C C C C
7 chr7_13199961 0 13199961 G G G G G T G G G G G G G G G G G G G G
7 chr7_13237715 0 13237715 T T G G G G T T T T T T T T T T T T T T
7 chr7_13245522 0 13245522 T T T T T T T T G G G G T T T T T T T T
7 chr7_13252395 0 13252395 G G G G G G G G C G G G G G G G G G G G
7 chr7_13261319 0 13261319 G G G G G G G G G T G T G G G G G G G G
7 chr7_13278533 0 13278533 C C C C C C C C C C C C C C C C A A C C
7 chr7_13286961 0 13286961 C C C C C C C C A A A A C C C C C C C C
7 chr7_13306936 0 13306936 A A A A A A A A A A A A A C A A A A A A
7 chr7_13315490 0 13315490 G G G G C C G G G G G G G G G G G G G G
7 chr7_13323197 0 13323197 T T T T T T T T T T A T T T T T T T T T
7 chr7_13338882 0 13338882 C C C C C C C C C C C C C C G G C C C C
7 chr7_13354092 0 13354092 C C C C C C C C C C C C A C C C C C C C
7 chr7_13375230 0 13375230 A A A A A C A A A A A A A A A A A A A A
7 chr7_13376008 0 13376008 C C C C C C C C C C C C C C C G C C C C
7 chr7_13385199 0 13385199 A A A A A A A A A A A A A A A A T T A A
7 chr7_13444125 0 13444125 G G G G G G G G G G G G G G G G G T G G
7 chr7_13450364 0 13450364 C C C C C C C C G G G G C C C C C C C C
7 chr7_13479429 0 13479429 A A A A A A A A A A A A A C A A A A A A
7 chr7_13491018 0 13491018 G G G G G T G G G G G G G G G G G G G G
7 chr7_13496917 0 13496917 G G G G G G G G C C C C G G G G G G G G
7 chr7_13525072 0 13525072 A C C C C C C C C C C C C C C C C C A A
7 chr7_13535222 0 13535222 A A A A A A C C A A A A A A A A A A A A
7 chr7_13547407 0 13547407 A A A C A A A A A A A A A A A A A A A A
7 chr7_13566181 0 13566181 T T T T T T T T T T T T T T G G T T T T
7 chr7_13569444 0 13569444 G G G G G T G G G G G G G G G G G G G G
7 chr7_13608176 0 13608176 C C A C C C C C C C C C C C C C C C C C
7 chr7_13612556 0 13612556 G G G G G G G G G G G G G T G G G G G G
7 chr7_13626627 0 13626627 T T G T T T T T T T T T T T T T T T T T
7 chr7_13634716 0 13634716 G G G G G G G G C C C C G G G G G G G G
7 chr7_13641016 0 13641016 A A A A A T A A A A A A A A A A A A A A
7 chr7_13643637 0 13643637 T T T T T T T T G G G G T T T T T T T T
7 chr7_13665220 0 13665220 C C C C C C C C C C C C A C C C C C C C
7 chr7_13695379 0 13695379 T T T T T T T T G T T T T T T T T T T T
7 chr7_13699971 0 13699971 G G G G G G G G C G G G G G G G G G G G
7 chr7_13700801 0 13700801 A A A A A A A A A A A A A A A A T T A A
7 chr7_13707133 0 13707133 G G G G G G G G G G G G G G G G C C G G
7 chr7_13719272 0 13719272 A A A A A A A A T T T T A A A A A A A A
7 chr7_13721233 0 13721233 G G G G G G G G C C C C G G G G G G G G
7 chr7_13737323 0 13737323 G G G G G G G G T T T T G G G G G G G G
7 chr7_13737368 0 13737368 T T T T T T T T G T G T T T T T T T T T
7 chr7_13772914 0 13772914 A A T T T T A A A A A A A A A A A A A A
7 chr7_13792443 0 13792443 T T T T T T T T A A A A T T T T T T T T
7 chr7_13826546 0 13826546 T T T T T T T T A A A A T T T T T T T T
7 chr7_13826812 0 13826812 G G G G G G G G C C C C G G G G G G G G
7 chr7_13828519 0 13828519 T T T T T T T T G T T T T T T T T T T T
7 chr7_13850363 0 13850363 C C C C C C C C A A A A C C C C C C C C
7 chr7_13865682 0 13865682 T T T T T T T T T T T T T T A A T T T T
7 chr7_13878274 0 13878274 A T T T T T T T T T T T T T T T T T T T
7 chr7_13918202 0 13918202 C C C C C C C C C C C C C C C C A C C C
7 chr7_13933483 0 13933483 C C C C C C C C C C C C A A C C C C C C
7 chr7_13960740 0 13960740 C C C C C C C C C C C C A C C C C C C C
7 chr7_13970938 0 13970938 C C C C C C C C C C C C C C A C C C C C
7 chr7_13994229 0 13994229 C C C C C C C C C G C C C C C C C C C C
7 chr7_14010368 0 14010368 G G C C G G G G G G G G G G G G G G G G
7 chr7_14032195 0 14032195 T T T T T T T T T T T T T T A T T T T T
7 chr7_14041479 0 14041479 T T T T T T T T A A A A T T T T T T T T
7 chr7_14043539 0 14043539 C C G G G G C C C C C C C C C C C C C C
7 chr7_14114006 0 14114006 T T A T T T T T T T T T T T T T T T T T
7 chr7_14124885 0 14124885 A A A A A A A A A A A A A C A A A A A A
7 chr7_14136721 0 14136721 C C C C C C C C C C C G C C C C C C C C
7 chr7_14140618 0 14140618 T T T T T T T T T T A T T T T T T T T T
7 chr7_14166974 0 14166974 C C C C C C C C C G C C C C C C C C C C
7 chr7_14172406 0 14172406 G G T T G G G G G G G G G G G G G G G G
7 chr7_14194777 0 14194777 T T T T T T T T A A A A T T T T T T T T
7 chr7_14221354 0 14221354 T T T T T T T T T T T T G T T T T T T T
7 chr7_14239464 0 14239464 A T A A A A A A A A A A A A A A A A A A
7 chr7_14242633 0 14242633 C C C C C C C C A A A A C C C C C C C C
7 chr7_14280213 0 14280213 A A A A A A A A C C C C A A A A A A A A
7 chr7_14280729 0 14280729 G G G G G G G G G T G T G G G G G G G G
7 chr7_14316066 0 14316066 T T T T G G T T T T T T T T T T T T T T
7 chr7_14317763 0 14317763 A A A A A A A A A T A T A A A A A A A A
7 chr7_14356820 0 14356820 T T T T T T T T T T T T A T T T T T T T
7 chr7_14369119 0 14369119 C C C C C C C C G G G G C C C C C C C C
7 chr7_14376664 0 14376664 G G C G C C G G G G G G G G C C C C G G
7 chr7_14386672 0 14386672 A A A A A A A A T T T T A A A A A A A A
7 chr7_14410180 0 14410180 G G G G G G G G C C C C G G G G G G G G
7 chr7_14443815 0 14443815 T T T T T T T T A T T T T T T T T T T T
7 chr7_14460364 0 14460364 A C C C A A A A C C C C C C C C C C C C
7 chr7_14473761 0 14473761 T T T T T T T T A A A A T T T T T T T T
7 chr7_14477634 0 14477634 C C C C C C G G C C C C C C C C C C C C
7 chr7_14479057 0 14479057 G G G G G G G G C C C C G G G G G G G G
7 chr7_14490487 0 14490487 C C C C C C C C G G G G C C C C C C C C
7 chr7_14492186 0 14492186 T T A T A A T T T T T T T T T T T T T T
7 chr7_14508739 0 14508739 G G C G C C G G C C C C C C C C C C G G
7 chr7_14528606 0 14528606 C C C C C C C C C C C C C C A A C C C C
7 chr7_14529044 0 14529044 G G G G G G G G G G G G G G G G G T G G
7 chr7_14529809 0 14529809 C C C C C C C C C C C C C C C C A C C C
7 chr7_14538802 0 14538802 G G G G G G C C G G G G G G G G G G G G
7 chr7_14540822 0 14540822 A A A T A A A A A A A A A A A A A A A A
7 chr7_14579105 0 14579105 C C C C C C C C C C C C G G C C C C C C
7 chr7_14601402 0 14601402 G G G G C C G G G G G G G G G G G G G G
7 chr7_14603324 0 14603324 T T T T T T T T A T T T T T T T T T T T
7 chr7_14613156 0 14613156 T T T T T T T T T T T T G T T T T T T T
7 chr7_14620033 0 14620033 G G G G C C G G G G G G G G G G G G G G
7 chr7_14661788 0 14661788 G G G G G G G G G G G G G G G G T T G G
7 chr7_14688745 0 14688745 T T T T T T T T G T T T T T T T T T T T
7 chr7_14700275 0 14700275 A A A A A A A A A A A A A A A A C C A A
7 chr7_14765857 0 14765857 A A A A A A A A A A A A A A A A C C A A
7 chr7_14769595 0 14769595 T T T T T T T T T T T T T T A A T T T T
7 chr7_14780493 0 14780493 C C C C C C C C A A A A C C C C C C C C
7 chr7_14821421 0 14821421 T T T T T T T T T T T T G G G G G G T T
7 chr7_14840630 0 14840630 C C A A A A A A A A A A A A A A A A A A
7 chr7_14843604 0 14843604 A A A A A A A A A A A C A A A A A A A A
7 chr7_14851567 0 14851567 C C C C G G C C C C C C C C C C C C C C
7 chr7_14890672 0 14890672 A A A A C C A A A A A A A A A A A A A A
7 chr7_14906625 0 14906625 T T G G G G T T G G G G G G G G G G T T
7 chr7_14912785 0 14912785 T T T T T T T T G G G G T T T T T T T T
7 chr7_14921606 0 14921606 A A A A A A A A A A A A A A A A T T A A
7 chr7_14952890 0 14952890 C C C C C C C C C C C C C C C C A A C C
7 chr7_14953542 0 14953542 T T T T T T T T G G G G G T G G G G T T
7 chr7_15057448 0 15057448 C C G G G G C C G G G G G G G G G G C C
7 chr7_15122905 0 15122905 G T G G G G G G G G G G G G G G G G G G
7 chr7_15136593 0 15136593 T T G T T T T T T T T T T T T T T T T T
7 chr7_15153388 0 15153388 C C C C C C C C C C C C C C C C A A C C
7 chr7_15177260 0 15177260 G G G G G G G G G T T T G G G G G G G G
7 chr7_15199761 0 15199761 G G G G T T G G G G G G G G G G G G G G
7 chr7_15205795 0 15205795 G G G G G G G G C C C C G G G G G G G G
7 chr7_15240656 0 15240656 C C C C C C C C C C C C C C A A C C C C
7 chr7_15254896 0 15254896 C C C C C C C C A A A A C C C C C C C C
7 chr7_15264623 0 15264623 T T T T T T T T T T T T T T G T T T T T
7 chr7_15266870 0 15266870 T T T T T T T T T T T T T T G G T T T T
7 chr7_15273248 0 15273248 G G G G T T G G G G G G G G G G G G G G
7 chr7_15275338 0 15275338 T T T T T T T T T T T T T T A T T T T T
7 chr7_15301694 0 15301694 C C C G C C C C C C C C C C C C C C C C
7 chr7_15312980 0 15312980 C C C C C C C C C C C C A C C C C C C C
7 chr7_15337510 0 15337510 G G G G T T G G G G G G G T G G G G G G
7 chr7_15374242 0 15374242 C C A A A A C C A A A A A A A A A A C C
7 chr7_15375866 0 15375866 A A A A A A A A C C C C A A A A A A A A
7 chr7_15406436 0 15406436 T T T T T T T T G T T T T T T T T T T T
7 chr7_15410057 0 15410057 C C C C C C C C C C C C C C C C C G C C
7 chr7_15412357 0 15412357 G G G G G G G G G G T T G G G G G G G G
7 chr7_15430929 0 15430929 G G G G G G G G G G G G G G G G T T G G
7 chr7_15459499 0 15459499 G G G G T T G G G G G G G G G G G G G G
7 chr7_15461603 0 15461603 T T T T T T T T G T G T T T T T T T T T
7 chr7_15462483 0 15462483 G G G G C C G G G G G G G G G G G G G G
7 chr7_15489018 0 15489018 T T T T T T T T A A A A T T T T T T T T
7 chr7_15489311 0 15489311 A A A T T T A A A A A A A A A A A A A A
7 chr7_15539272 0 15539272 T T T T T T T T T T A T T T T T T T T T
7 chr7_15553850 0 15553850 C C C C C C C C C C C C A A C C C C C C
7 chr7_15569801 0 15569801 T T T T T T T T A A A A T T T T T T T T
7 chr7_15582405 0 15582405 T T T T T T T T A A A A T T T T T T T T
7 chr7_15585199 0 15585199 T T T T T T T T T T T T G G G G G G T T
7 chr7_15595925 0 15595925 A A A A A A A A C C C C A A A A A A A A
7 chr7_15596396 0 15596396 G G G G C C G G G G G G G G G G G G G G
7 chr7_15608171 0 15608171 T T G T T T T T T T T T T T T T T T T T
7 chr7_15615742 0 15615742 G G G G G G G G G G C G G G G G G G G G
7 chr7_15623349 0 15623349 C C C C C C C C C C C C C C G G C C C C
7 chr7_15641642 0 15641642 C C C C C C C C C C A C C C C C C C C C
7 chr7_15643546 0 15643546 A A A A A A C C A A A A A A A A A A A A
7 chr7_15654204 0 15654204 C C C C C C C C A A A C C C C C C C C C
7 chr7_15665183 0 15665183 C C C C C C C C A A A A C C C C A C C C
7 chr7_15666426 0 15666426 A A A A A A A A A A A A A A C C A A A A
7 chr7_15687412 0 15687412 A A A A A A A A T T T T A A A A A A A A
7 chr7_15714833 0 15714833 C C C C C C C C A A A C C C C C C C C C
7 chr7_15741191 0 15741191 C C C C C C C C C C C C C C C C G G C C
7 chr7_15751634 0 15751634 G G G G G G G G G G G G G G G G C G G G
7 chr7_15791927 0 15791927 C C C C C C C C A A A A C C C C C C C C
7 chr7_15797988 0 15797988 C C C C A A C C C C C C C C C C C C C C
7 chr7_15808962 0 15808962 T T T T T T G G T T T T T T T T T T T T
7 chr7_15848345 0 15848345 G G G G G G G G G G G G G G T T G G G G
7 chr7_15865204 0 15865204 T T T T T T T T G G G G T T T T T T T T
7 chr7_15891913 0 15891913 T T T T T T T T T T T T A T T T T T T T
7 chr7_15907824 0 15907824 A A T T A A A A A A A A A A A A A A A A
7 chr7_15917630 0 15917630 A A A A A A A A A A A A A T A A A A A A
7 chr7_15918358 0 15918358 C C C C G G C C C C C C C C C C C C C C
7 chr7_16001298 0 16001298 C C C C C C C C A C A A C C C C C C C C
7 chr7_16008492 0 16008492 C C C C C C C C C C A C C C C C C C C C
7 chr7_16011709 0 16011709 G G G G G G G G T T T T G G G G G G G G
7 chr7_16016101 0 16016101 C C C C C C C C G G G G C C C C C C C C
7 chr7_16018118 0 16018118 C C C C C C C C A C A C C C C C C C C C
7 chr7_16035944 0 16035944 T T A A A A T T T T T T T T T T T T T T
7 chr7_16037975 0 16037975 G G T T G G G G G G G G G G G G G G G G
7 chr7_16038282 0 16038282 T T T T T T A T T T T T T T T T T T T T
7 chr7_16044701 0 16044701 T T T T T T T T A A A A T T T T T T T T
7 chr7_16049798 0 16049798 G G G G G G G G G T G G G G G G G G G G
7 chr7_16050213 0 16050213 C C C C C C C C C C C C A C C C C C C C
7 chr7_16055266 0 16055266 T T T T T T T T T T T T G T T T T T T T
7 chr7_16093503 0 16093503 C C C C C C C C C C C C C C C C A A C C
7 chr7_16099369 0 16099369 C C C C C C C C A A A A C C C C C C C C
7 chr7_16128570 0 16128570 C C C C C C C C G G G G C C C C C C C C
7 chr7_16143195 0 16143195 C C C C C C C C C G C C C C C C C C C C
7 chr7_16143489 0 16143489 T T T T T T T T T T G T T T T T T T T T
7 chr7_16175417 0 16175417 T T T T A A T T T T T T T T T T T T T T
7 chr7_16204821 0 16204821 C C C C C C C C C C C C C G C C C C C C
7 chr7_16218339 0 16218339 A A C C A A A A A A A A A A A A A A A A
7 chr7_16223491 0 16223491 A A A A A A A A A A A A A A C C A A A A
7 chr7_16254790 0 16254790 G G G G G G G G G G G G C G G G C C G G
7 chr7_16297907 0 16297907 T T T T T T T T T T T T A T T T T T T T
7 chr7_16317669 0 16317669 C C C C C C C C A A A A C C C C C C C C
7 chr7_16330155 0 16330155 C G G G G G G G G G G G G G G G G G C C
7 chr7_16340909 0 16340909 T T T T T T T T A T A T T T T T T T T T
7 chr7_16346591 0 16346591 T T T T T T T T G T G T T T T T T T T T
7 chr7_16351686 0 16351686 C C G G G G G G G G G G G G G G G G G G
7 chr7_16400206 0 16400206 T T T T T T T T A A A A T T T T T T T T
7 chr7_16455059 0 16455059 A A A A C C A A A A A A A A A A A A A A
7 chr7_16484345 0 16484345 G G G G G G G G G G G G T T G G G G G G
7 chr7_16506869 0 16506869 C C C C C C G G C C C C C C C C C C C C
7 chr7_16532113 0 16532113 G G G G G G G G G G G G G G T T G G G G
7 chr7_16534213 0 16534213 A A A A A A A A C C C C A A A A A A A A
7 chr7_16537705 0 16537705 A A A A A A A A A A A A A T A A A A A A
7 chr7_16538898 0 16538898 G T T T T T T T T T T T T T T T T T T T
7 chr7_16572976 0 16572976 T T G G G G T T T T T T T T T T T T T T
7 chr7_16612057 0 16612057 C C C C C C C C C C C C C C C C A A C C
7 chr7_16645012 0 16645012 C C C C C C C C C C C C C C A C C C C C
7 chr7_16655130 0 16655130 G G C C G G G G G G G G G G G G G G G G
7 chr7_16683180 0 16683180 C G C C C C C C C C C C C C C C C C C C
7 chr7_16700175 0 16700175 T T T T T T T T T T T T T T A A T T T T
7 chr7_16705156 0 16705156 C G C C C C G G C C C C C C C C C C C C
7 chr7_16716930 0 16716930 A A A A T T A A A A A A A A A A A A A A
7 chr7_16738640 0 16738640 G G C C C C G G C C C C C C C C C C G G
7 chr7_16744749 0 16744749 C C C C C C C C C C C C A C C C C C C C
7 chr7_16745539 0 16745539 G G G G G G G G C C C C G G G G G G G G
7 chr7_16746265 0 16746265 T T T T T T T T G G G G T T T T T T T T
7 chr7_16751394 0 16751394 T T T T T T T T T T T T A T T T T T T T
7 chr7_16754017 0 16754017 C C C C C C C C C C C C A A C C C C C C
7 chr7_16771582 0 16771582 C G G G G G C C G G G G G G G G G G G G
7 chr7_16810364 0 16810364 G G G G G G G G G G G G G G G G T T G G
7 chr7_16854024 0 16854024 T T T T T T T T T T T T T T T T G T T T
7 chr7_16857578 0 16857578 C G C C C C C C C C C C C C C C C C C C
7 chr7_16862660 0 16862660 A A A A A A A A A A A A A A A A C C A A
7 chr7_16867575 0 16867575 T T G G T T T T T T T T T T T T T T T T
7 chr7_16870995 0 16870995 G G G G T T G G G G G G G G G G G G G G
7 chr7_16872120 0 16872120 A A A A A A A A C C C C A A A A A A A A
7 chr7_16879319 0 16879319 T T T T T T G T T T T T T T T T T T T T
7 chr7_16889229 0 16889229 C C C C A A C C C C C C C C C C C C C C
7 chr7_16906072 0 16906072 T T G G T T T T T T T T T T T T T T T T
7 chr7_16907001 0 16907001 C C C C C C C C C G C G C C C C C C C C
7 chr7_16947447 0 16947447 G G G G G G G G G G G T G G G G G G G G
7 chr7_16960252 0 16960252 G G C C C C G G G G G G G G G G G G G G
7 chr7_16966723 0 16966723 C C C C C C C C C G C C C C C C C C C C
7 chr7_17018947 0 17018947 G G G G G G G G G G G G C G G G G G G G
7 chr7_17028738 0 17028738 C C C C C C C C G G G G C C C C C C C C
7 chr7_17053215 0 17053215 G G G G G G G G G G C G G G G G G G G G
7 chr7_17066072 0 17066072 G G G G G G C G G G G G G G G G G G G G
7 chr7_17068129 0 17068129 C C C C C C C C C C C C A C C C C C C C
7 chr7_17072963 0 17072963 C C C C C C C C C C A C C C C C C C C C
7 chr7_17155839 0 17155839 A A A A A A A A A A A A A C A A A A A A
7 chr7_17190095 0 17190095 G G G G G G G T G G G G G G G G G G G G
7 chr7_17194674 0 17194674 A A A A A A A C A A A A A A A A A A A A
7 chr7_17198248 0 17198248 A A A A A A A A T T T T A A A A A A A A
7 chr7_17198785 0 17198785 G G G G G G G G C G C G G G G G G G G G
7 chr7_17234218 0 17234218 G G G G G G G G G G G G G G G G T T G G
7 chr7_17240412 0 17240412 C C C C C C C C A A A A C C A A A A C C
7 chr7_17258637 0 17258637 G G G G G G G G G G G G G G G G C G G G
7 chr7_17295499 0 17295499 A A A A A A A A A A A A A A A A A C A A
7 chr7_17329188 0 17329188 C C C G C C C C C C C C C C C C C C C C
7 chr7_17337847 0 17337847 T T A A A A T T A A A A A A A A A A T T
7 chr7_17345995 0 17345995 G G G G G G G G G G G G C G C C G G G G
7 chr7_17369463 0 17369463 A A A A A A A A T T T T A A A A A A A A
7 chr7_17374400 0 17374400 T T T T T T T T T T T T T T T T G T T T
7 chr7_17384943 0 17384943 C C C C C C C C C C C C C C G G C C C C
7 chr7_17426109 0 17426109 G G G G G G G G G G G G G G G G T T G G
7 chr7_17513236 0 17513236 A A A C C C A A A A A A A A A A A A A A
7 chr7_17519106 0 17519106 A A A A A A A C A A A A A A A A A A A A
7 chr7_17571765 0 17571765 A A A A A A A C A A A A A A A A A A A A
7 chr7_17581646 0 17581646 C C G G G G C C G G G G G G G G G G C C
7 chr7_17588139 0 17588139 C C C C C C C C C C C C C C A A C C C C
7 chr7_17602987 0 17602987 C C C C C C C C C C C C C G C C C C C C
7 chr7_17603512 0 17603512 C C C C C C C C C C C C C C C C A C C C
7 chr7_17607205 0 17607205 A A A A A A A A T T T T A A A A A A A A
7 chr7_17610794 0 17610794 T T T T T T T T T T T T T T A T T T T T
7 chr7_17621952 0 17621952 G G T T T T G G G G G G G G G G G G G G
7 chr7_17684903 0 17684903 G G G G G G G G G G G G G G G G G T G G
7 chr7_17699995 0 17699995 C C C C C C C G C C C C C C C C C C C C
7 chr7_17708997 0 17708997 G G G G G G G G T T T T G G G G G G G G
7 chr7_17743289 0 17743289 C C C C C C C C G G G G C C C C C C C C
7 chr7_17744869 0 17744869 G G G T G G G G G G G G G G G G G G G G
7 chr7_17763353 0 17763353 G G G G G G G G G G G G G G G G C G G G
7 chr7_17786667 0 17786667 T T T T T T T T G G G G T T T T T T T T
7 chr7_17809158 0 17809158 C C C C C C C C C C C C C C C C A A C C
7 chr7_17828911 0 17828911 G G G G G G G G G G G G G G G G C G G G
7 chr7_17871416 0 17871416 T T T T T T T T T T T T T T G G T T T T
7 chr7_17963632 0 17963632 G G G G G G G G G G G G G G G G G T G G
7 chr7_17970471 0 17970471 G G T T T T G G T T T T T T T T T T G G
7 chr7_17976141 0 17976141 A A A A A A A A A A A A A A T T A A A A
7 chr7_17998358 0 17998358 T T T T T T T T G G G G T T T T T T T T
7 chr7_18000863 0 18000863 A A A A A A A A C C C C A A A A A A A A
7 chr7_18001584 0 18001584 C C C C A A C C C C C C A A A A A A C C
7 chr7_18007949 0 18007949 C C C C C C C C A A A A C C C C C C C C
7 chr7_18016993 0 18016993 A A A A A A A A A A A A A A A A C C A A
7 chr7_18044562 0 18044562 A A A A A A A A T T T T A A A A A A A A
7 chr7_18050084 0 18050084 T T T T T T T T T T T T G G G G T T T T
7 chr7_18056167 0 18056167 C C C C C C C C A A A A C C C C C C C C
7 chr7_18065456 0 18065456 C C G G G G C G G G G G G G G G G G C C
7 chr7_18070679 0 18070679 C C C C C C A C C C C C C C C C C C C C
7 chr7_18118929 0 18118929 C C C C C C C C C C C C C C A C C C C C
7 chr7_18129745 0 18129745 G G T T T T G G T T T T T T T T T T T T
7 chr7_18132064 0 18132064 C C A A A A C C A A A A A A A A A A C C
7 chr7_18149504 0 18149504 G G C C G G G G G G G G G G G G G G G G
7 chr7_18164806 0 18164806 T T T T T T T T T T T T T T A A T T T T
7 chr7_18205206 0 18205206 A A A A A A A A A A A A A C A A C C A A
7 chr7_18207570 0 18207570 A A A A A A A A T T T T A A A A A A A A
7 chr7_18226196 0 18226196 T T T T T T T T A A A A T T T T T T T T
7 chr7_18228934 0 18228934 C C C C C C C C C C C C A C C C C C C C
7 chr7_18259981 0 18259981 T T T T T T T T T T G T T T T T T T T T
7 chr7_18333643 0 18333643 A A A A A A A A T T T T A A A A A A A A
7 chr7_18363163 0 18363163 G G G G G G G G G G G G G G C G G G G G
7 chr7_18367382 0 18367382 G G G G G G G G G G G G G T G G G G G G
7 chr7_18434013 0 18434013 A A A A A A A A A A A C A A A A A A A A
7 chr7_18439357 0 18439357 A A A A A A A A A A A A A T A A A A A A
7 chr7_18440380 0 18440380 A A A A A A A A A A A C A A A A A A A A
7 chr7_18444421 0 18444421 T T G T G G T T G G G G G G G G T T T T
7 chr7_18463062 0 18463062 G G G T G G G G G G G G G G G G G G G G
7 chr7_18505101 0 18505101 C C A C C C C C C C C C A A A A A A C C
7 chr7_18534320 0 18534320 T T T T T T T T T T T T A T T T T T T T
7 chr7_18535414 0 18535414 C C C C C C C C G G G G C C C C C C C C
7 chr7_18569023 0 18569023 G G G G G G G G C C C C G G G G G G G G
7 chr7_18579490 0 18579490 C C C C A A C C C C C C C C C C C C C C
7 chr7_18620215 0 18620215 A A C C C C A A A A A A A A A A A A A A
7 chr7_18629923 0 18629923 A A A A A A A A A A A A A A A A A T A A
7 chr7_18645833 0 18645833 T T A A T T T T T T T T T T T T T T T T
7 chr7_18669757 0 18669757 G G G G G G G G G G G G C G G G G G G G
7 chr7_18679960 0 18679960 T T T T T T T T T T T T G T T T T T T T
7 chr7_18699177 0 18699177 A A A A A A A A C C C C A A A A A A A A
7 chr7_18713332 0 18713332 G G G G G G G G C C C C G G G G G G G G
7 chr7_18726247 0 18726247 A A A A A A A A A A A A T T T T T T A A
7 chr7_18815607 0 18815607 A C A A A A A A A A A A A A A A A A A A
7 chr7_18848110 0 18848110 T T T T T T A T T T T T T T T T T T T T
7 chr7_18903243 0 18903243 A A A A A A A A A A A A A C A A A A A A
7 chr7_18914545 0 18914545 T T T T T T T T T T T T T T G G T T T T
7 chr7_18944816 0 18944816 C C C G G G C C C C C C C C C C C C C C
7 chr7_18945392 0 18945392 G G C G G G G G G G G G G G G G G G G G
7 chr7_18946027 0 18946027 T T A A A A A A A A A A A A A A A A A A
7 chr7_18961341 0 18961341 T T T T T T T T A T T T T T T T T T T T
7 chr7_18963443 0 18963443 T T T T T T T T G G G G T T T T T T T T
7 chr7_18976908 0 18976908 T T G G G G G G G G G G G G G G G G G G
7 chr7_18980563 0 18980563 T T G G T T T T T T T T T T T T T T T T
7 chr7_18989985 0 18989985 G G G G G G G G T T T T G G G G G G G G
7 chr7_19039310 0 19039310 T T T T T T T T T T T T T T T T G G T T
7 chr7_19082789 0 19082789 A A C C C C C C C C C C C C C C C C C C
7 chr7_19091985 0 19091985 C C C C G G C C C C C C C C C C C C C C
7 chr7_19117125 0 19117125 G G C C G G G G G G G G G G G G G G G G
7 chr7_19154420 0 19154420 A A A A A A A A A A A A A A T T A A A A
7 chr7_19194659 0 19194659 C C C C C C C C A A A A C C C C C C C C
7 chr7_19202793 0 19202793 T T G G T T T T T T T T T T T T T T T T
7 chr7_19204146 0 19204146 A A A A A A A A A A A A A A A A T T A A
7 chr7_19215764 0 19215764 A A A A A A A A C C C C A A A A A A A A
7 chr7_19218030 0 19218030 G G G G G G G G G T G G G G G G G G G G
7 chr7_19235619 0 19235619 T T T T T T T T G G G G T T T T T T T T
7 chr7_19243402 0 19243402 A A A A A A A A T T T T A A A A A A A A
7 chr7_19248576 0 19248576 G G G G T T G G G G G G G G G G G G G G
7 chr7_19250358 0 19250358 A T A A A A A T A A A A A A A A A A A A
7 chr7_19260979 0 19260979 A A A A A A A C A A A A A A A A A A A A
7 chr7_19286897 0 19286897 G G G G G G G G G G G G G G C C G G G G
7 chr7_19303997 0 19303997 T T T T T T T T T T T T G T T T T T T T
7 chr7_19322012 0 19322012 T T T T T T T T A A A A A A A A A A T T
7 chr7_19373065 0 19373065 G G T T T T G T T T T T T T T T T T G G
7 chr7_19377752 0 19377752 T T T T T T T T G T G G T T T T T T T T
7 chr7_19392535 0 19392535 G G G G G G G G G G G G C G G G G G G G
7 chr7_19399672 0 19399672 A A A A A A A A A A A A A A A A A T A A
7 chr7_19433808 0 19433808 G G G G G G G G G G G G C G G G G G G G
7 chr7_19454484 0 19454484 C C C C C C C C C C C G C C C C C C C C
7 chr7_19470004 0 19470004 C C C C C C C C C C C C C G C C C C C C
7 chr7_19477369 0 19477369 A C C C C C C C C C C C C C C C C C C C
7 chr7_19520978 0 19520978 G G G G G G G G G G G G G G C C G G G G
7 chr7_19525846 0 19525846 C C A A A A C C A A A A A A A A A A C C
7 chr7_19536820 0 19536820 C C C C A A C C C C C C C C C C C C C C
7 chr7_19562305 0 19562305 G G T T T T G G T T T T T T T T T T G G
7 chr7_19586125 0 19586125 G G T T T T G G T T T T T T T T T T G G
7 chr7_19588044 0 19588044 G G G G G G G G T T T T G G G G G G G G
7 chr7_19595033 0 19595033 C C C C C C C C C C C G C C C C C C C C
7 chr7_19597740 0 19597740 G G G G G G G G G G G G G G G G T T G G
7 chr7_19611454 0 19611454 C G C C C C G G C C C C C C C C C C C C
7 chr7_19627942 0 19627942 A A A A A A A A A A A A A A A A C C A A
7 chr7_19642342 0 19642342 C C G G G G C C C C C C C C C C C C C C
7 chr7_19662592 0 19662592 T T T T T T T T T T G T T T T T T T T T
7 chr7_19664083 0 19664083 T T T T T T T T T T T T T T T T A T T T
7 chr7_19671643 0 19671643 G G G G G G C G G G G G G G G G G G G G
7 chr7_19694522 0 19694522 A A A A A A A A A A A A A A C C A A A A
7 chr7_19702531 0 19702531 C C G G G G C C C C C C C C C C C C C C
7 chr7_19720156 0 19720156 G G G G G G G G T T T T G G G G G G G G
7 chr7_19785303 0 19785303 C C C C C C C C C C C G C C C C C C C C
7 chr7_19790151 0 19790151 G G G G T T G G G G G G G G G G G G G G
7 chr7_19815705 0 19815705 G G G G G G G G G G G G G T G G G G G G
7 chr7_19829443 0 19829443 G G G G G G G G G G G G G G G G C C G G
7 chr7_19839132 0 19839132 G G G G G G G G T T T T G G G G G G G G
7 chr7_19858105 0 19858105 C C A A A A C C A A A A A A A A A A C C
7 chr7_19870862 0 19870862 A A A A A A A A A A A A A A A C A A A A
7 chr7_19877075 0 19877075 C C C C C C C C C C C C C C C C A A C C
7 chr7_19889312 0 19889312 G G G G G G G G G G G G G G C C G G G G
7 chr7_19900248 0 19900248 T T T T T T T T T T T T G T G G T T T T
7 chr7_19931638 0 19931638 T T T T T T T T T T T T T T A T T T T T
7 chr7_19948398 0 19948398 T T G G G G T T G G G G T T T T T T T T
7 chr7_19953473 0 19953473 C C G G G G C C C C C C C C C C C C C C
7 chr7_19955904 0 19955904 C C C C C C C C C C C C C C C C G G C C
7 chr7_20016939 0 20016939 C C C C C C A C C C C C C C C C C C C C
7 chr7_20040511 0 20040511 G G G G G G G G G G G G T T G G G G G G
7 chr7_20060362 0 20060362 C C C C C C C C G G C G C C C C C C C C
7 chr7_20067414 0 20067414 T T T T T T T T A A A A T T T T T T T T
7 chr7_20077631 0 20077631 A A A A A A A A T T T T A A A A A A A A
7 chr7_20093347 0 20093347 T T T T T T T T T T T T T T T T A A T T
7 chr7_20105782 0 20105782 T T G G G G T T T T T T G G G G G G T T
7 chr7_20111168 0 20111168 G G C C C C G G G G G G C C C C C C G G
7 chr7_20119516 0 20119516 C C C C C C C C C C C C C C C C C G C C
7 chr7_20126666 0 20126666 T T G G T T T T T T T T T T T T T T T T
7 chr7_20128783 0 20128783 A A A A A A A A A A A T A A A A A A A A
7 chr7_20142439 0 20142439 C C C C C C C C G G G G C C C C C C C C
7 chr7_20155122 0 20155122 T T G G G G T T G G G G G G G G G G T T
7 chr7_20188982 0 20188982 A A A A A A A A T T T T A A A A A A A A
7 chr7_20229445 0 20229445 G G G G G G G G C C C C G G G G G G G G
7 chr7_20266816 0 20266816 A A C C A A A A A A A A A A A A A A A A
7 chr7_20267361 0 20267361 G G C C C C G G C C C C G G G G G G G G
7 chr7_20307680 0 20307680 G G G G G G G G C C C C G G G G G G G G
7 chr7_20320171 0 20320171 A A A A A A A A T T T T A A A A A A A A
7 chr7_20324936 0 20324936 T T T T T T T T G T T T T T T T T T T T
7 chr7_20327850 0 20327850 G G G G G G G G T T T T G G G G G G G G
7 chr7_20349404 0 20349404 C C C C C C A C C C C C C C C C C C C C
7 chr7_20355717 0 20355717 G G G G G G G G G G G G G G T T G G G G
7 chr7_20370711 0 20370711 A A A A A A A A C C C C A A A A A A A A
7 chr7_20374622 0 20374622 A A A A A A A A A A A A A A C C A A A A
7 chr7_20385323 0 20385323 G G G G G G G G C C C C G G G G G G G G
7 chr7_20390988 0 20390988 G G G G G G G G G G G G C C G G G G G G
7 chr7_20392247 0 20392247 C C G G G G C C G G G G G G G G G G C C
7 chr7_20409638 0 20409638 C C C C A A C C C C C C C C C C C C C C
7 chr7_20410277 0 20410277 G G G G G G G G G G G G C C C C G G G G
7 chr7_20420763 0 20420763 G G G G G G G G C C C C G G G G G G G G
7 chr7_20425894 0 20425894 C C C C G G C C G G G G G G G G G G C C
7 chr7_20445846 0 20445846 G G G G T T G G G G G G G G G G G G G G
7 chr7_20461052 0 20461052 C C C C C C C C C G C C C C C C C C C C
7 chr7_20477389 0 20477389 A A A A A A A A C C C C A A A A A A A A
7 chr7_20491768 0 20491768 C C C C C C C C C C C C C C G G C C C C
7 chr7_20523382 0 20523382 C C A C C C C C C C C C C C C C C C C C
7 chr7_20550141 0 20550141 T T T T T T T T G G G G T T T T T T T T
7 chr7_20580912 0 20580912 T T T T T T T T T T G G T T T T T T T T
7 chr7_20586275 0 20586275 C G C C C C C G C C C C C C C C C C C C
7 chr7_20609598 0 20609598 G G G G G G G G G G G G G G G G C C G G
7 chr7_20614637 0 20614637 A A A A A A A A A A A A A A A A C C A A
7 chr7_20666312 0 20666312 A A A A A A A A A A A A A T A A A A A A
7 chr7_20698384 0 20698384 G G G G G G G G G G G G G G G G C G G G
7 chr7_20738730 0 20738730 A A A A A A A C A A A A A A A A A A A A
7 chr7_20739321 0 20739321 A A A A A A A A C C C C A A A A A A A A
7 chr7_20744102 0 20744102 C C C C C C C C G G G G C C C C C C C C
7 chr7_20784947 0 20784947 G G G G G G G G G G G G G G G G G T G G
7 chr7_20795950 0 20795950 T T T T T T A T T T T T T T T T T T T T
7 chr7_20797054 0 20797054 T T T T T T G T T T T T T T T T T T T T
7 chr7_20803904 0 20803904 A A A A A A A C A A A A A A A A A A A A
7 chr7_20804240 0 20804240 T T T T T T T T A A A A T T T T T T T T
7 chr7_20810662 0 20810662 C C C C C C C C C C C C C C C C A C C C
7 chr7_20813344 0 20813344 T T T T T T T T T T T T T T A A T T T T
7 chr7_20815584 0 20815584 G G G G G G G G G G G T G G G G G G G G
7 chr7_20829527 0 20829527 G G T T G G G G G G G G G G G G G G G G
7 chr7_20830119 0 20830119 G G G G G G G G G G G G G G G G G T G G
7 chr7_20844514 0 20844514 T T T T T T A T T T T T T T T T T T T T
7 chr7_20852153 0 20852153 C C C C C C A C C C C C C C C C C C C C
7 chr7_20852540 0 20852540 G G C C C C G G G G G G G G G G G G G G
7 chr7_20867866 0 20867866 T T T T T T T T T T T T T T G G T T T T
7 chr7_20888054 0 20888054 G G G G G G G G T T T T G G G G G G G G
7 chr7_20902657 0 20902657 C C C C C C C C C C A C C C C C C C C C
7 chr7_20913959 0 20913959 T T A A A A T T A A A A T T T T T T T T
7 chr7_20917140 0 20917140 A A A A A A A A A A A A A C A A A A A A
7 chr7_20919141 0 20919141 G G G G G G G G C C C C G G G G G G G G
7 chr7_20921308 0 20921308 T T G G T T T T G G G G T T T T T T T T
7 chr7_20936642 0 20936642 C C A A A A C C A A A A A A A A A A C C
7 chr7_20949951 0 20949951 T T T T T T T T G G G G T T T T T T T T
7 chr7_20951620 0 20951620 C C C C C C C C A A A A C C C C C C C C
7 chr7_20965554 0 20965554 A A T T T T A T T T T T T T T T T T A A
7 chr7_20992865 0 20992865 C C C C C C C C C C C C C G C C C C C C
7 chr7_21003628 0 21003628 C C C C C C C C C C C G C C C C C C C C
7 chr7_21018671 0 21018671 G G G G G G G G T T T T G G G G G G G G
7 chr7_21044787 0 21044787 G G G G G G G G T T T T G G G G G G G G
7 chr7_21049113 0 21049113 G G T T G G G G G G G G G G G G G G G G
7 chr7_21058267 0 21058267 T T G G G G G T G G G G G G G G G G T T
7 chr7_21073605 0 21073605 G G G G G G G G G G G G T T G G G G G G
7 chr7_21075129 0 21075129 C C C C C C C C C C C C G G C C C C C C
7 chr7_21116872 0 21116872 T T T T T T T T T T T T T T A A T T T T
7 chr7_21117520 0 21117520 C C C C C C C C C C C C C C A A C C C C
7 chr7_21157364 0 21157364 C C C C C C C C C C C C A A C C C C C C
7 chr7_21179342 0 21179342 A A A A A A A A A A A A A A A A T T A A
7 chr7_21194131 0 21194131 G G C C G G G G G G G G G G G G G G G G
7 chr7_21230772 0 21230772 C C C C C C C C G G G G G G G G G G C C
7 chr7_21245915 0 21245915 T T G G G G G T G G G G G G G G G G G G
7 chr7_21261333 0 21261333 C C C C C C C C G G G G G G C C G G C C
7 chr7_21267794 0 21267794 G G C C C C C G C C C C C C C C C C G G
7 chr7_21280693 0 21280693 T T T T T T T T A T T T T T T T T T T T
7 chr7_21283637 0 21283637 G G G G G G G G G G C G G G G G G G G G
7 chr7_21285558 0 21285558 A A C C A A A A A A A A A A A A A A A A
7 chr7_21313097 0 21313097 A A A A A A A A A A A T A A A A A A A A
7 chr7_21340899 0 21340899 C C C C C C C C C C C C A A C C C C C C
7 chr7_21341713 0 21341713 G G G G G G G G C G G G G G G G G G G G
7 chr7_21342169 0 21342169 T T T T T T T T A A A A T T T T T T T T
7 chr7_21349712 0 21349712 A A A A A A A A A A A A A C A A A A A A
7 chr7_21385168 0 21385168 T T G G G G G G G G G G G G G G G G G G
7 chr7_21464086 0 21464086 A A A A A A A A A A A A A C A A A A A A
7 chr7_21491504 0 21491504 C C C C C C C C C C C C C C G G C C C C
7 chr7_21528643 0 21528643 C C C C C C A A C C C C C C C C C C C C
7 chr7_21541352 0 21541352 C C G G G G C C C C C C C C C C C C C C
7 chr7_21542368 0 21542368 T T T T T T G T T T T T T T T T T T T T
7 chr7_21547848 0 21547848 T T A A A A T T T T T T T T T T T T T T
7 chr7_21563092 0 21563092 C C C C C C C C C C C C A C C C C C C C
7 chr7_21577452 0 21577452 A A A A A A A A A A A A C C A A A A A A
7 chr7_21578467 0 21578467 A A A A A A A A C C C C A A A A A A A A
7 chr7_21624795 0 21624795 T T T T T T T T G G G G T T T T T T T T
7 chr7_21649234 0 21649234 A A A T A A A A A A A A A A A A A A A A
7 chr7_21655778 0 21655778 G G G G G G G G G G G G G G G G G T G G
7 chr7_21665963 0 21665963 C C C C C C C C C C C C C C A A C C C C
7 chr7_21669107 0 21669107 C C G G G G C C C C C C C C C C C C C C
7 chr7_21669337 0 21669337 A A A A A A A A A A A A A C A A A A A A
7 chr7_21675633 0 21675633 C C C C C C C C C C C C C C C G C C C C
7 chr7_21690076 0 21690076 T T T T T T T T A A A A T T T T T T T T
7 chr7_21720375 0 21720375 C C C C C C C C C C C C A A C C C C C C
7 chr7_21726109 0 21726109 C C C C C C C C A C C C C C C C C C C C
7 chr7_21726308 0 21726308 G G G G G G G G G G G G G T G G G G G G
7 chr7_21726657 0 21726657 G G G G G G G G G T G T G G G G G G G G
7 chr7_21728231 0 21728231 C C C C C C C G C C C C C C C C C C G G
7 chr7_21734021 0 21734021 A A T T A A A A A A A A A A A A A A A A
7 chr7_21746945 0 21746945 T T T T T T T T T T T T A A T T T T T T
7 chr7_21747621 0 21747621 C C C C C C C C C C C C C C C C G G C C
7 chr7_21766222 0 21766222 T T T T T T T T G G G G T T T T T T T T
7 chr7_21799152 0 21799152 G G G G G G G G G G G G G G C C G G G G
7 chr7_21800176 0 21800176 A A A A A A A A A A A A A C A A A A A A
7 chr7_21829980 0 21829980 G G G G G G G T G G G G G G G G G G G G
7 chr7_21833597 0 21833597 T T T T T T T T G G G G T T T T T T T T
7 chr7_21835574 0 21835574 C C C G C C C C C C C C C C C C C C C C
7 chr7_21847990 0 21847990 G G G G G G G G T T T T G G G G G G G G
7 chr7_21857274 0 21857274 C C C C C C C C A A A A A A A A A A C C
7 chr7_21857966 0 21857966 G G T T G G G G G G G G G G G G G G G G
7 chr7_21879470 0 21879470 C C C C A A C C C C C C C C C C C C C C
7 chr7_21884976 0 21884976 A A C C C C A A A A A A A A A A A A A A
7 chr7_21894008 0 21894008 G G G G G G G G G G G G G G G G C C G G
7 chr7_21901436 0 21901436 A A A A A A A A A C A A A A A A A A A A
7 chr7_21902262 0 21902262 A A T T A A A A A A A A A A A A A A A A
7 chr7_21902321 0 21902321 G G G G G G G G G G G G C G G G G G G G
7 chr7_21917836 0 21917836 T T T T G G T T T T T T T T T T T T T T
7 chr7_21939969 0 21939969 C C C C C C C C A C C C C C C C C C C C
7 chr7_21982554 0 21982554 G G G T G G G G G G G G G G G G G G G G
7 chr7_22000810 0 22000810 G G G G G G G G T T T T G G G G G G G G
7 chr7_22003250 0 22003250 C C C C C C C C A A A A C C C C C C C C
7 chr7_22004269 0 22004269 G G G G G G G G G G G G G G G G C C G G
7 chr7_22014715 0 22014715 G G G G G G G G C C C C G G G G G G G G
7 chr7_22016638 0 22016638 G G G G G G G G G G G G G T G G G G G G
7 chr7_22021886 0 22021886 T T G T T T T T T T T T T T T T T T T T
7 chr7_22043406 0 22043406 C C C C C C C C A A A A C C C C C C C C
7 chr7_22056134 0 22056134 G G G G G G G G T T T T G G G G G G G G
7 chr7_22057682 0 22057682 A A A A C C A A A A A A C C C C C C A A
7 chr7_22059203 0 22059203 G G C C C C G G G G G G C C C C C C G G
7 chr7_22073293 0 22073293 G G G G G G G G G T G G G G G G G G G G
7 chr7_22083336 0 22083336 T T T T T T T T T T T T T T G G T T T T
7 chr7_22083685 0 22083685 G G G G C C G G G G G G G G G G G G G G
7 chr7_22086107 0 22086107 C C C C C C C C C C C C C G C C C C C C
7 chr7_22094544 0 22094544 A A C C C C A A A A A A A A A A A A A A
7 chr7_22107059 0 22107059 G G G G G G G G T T T T G G G G G G G G
7 chr7_22114118 0 22114118 T T T T T T T T A T T T T T T T T T T T
7 chr7_22120307 0 22120307 T T T T T T T T T T T T T T T T A T T T
7 chr7_22125031 0 22125031 A A A A A A A A A A A A A C C C C C A A
7 chr7_22132784 0 22132784 A A A A A A A C A A A A A A A A A A A A
7 chr7_22132957 0 22132957 A A A A A A A A A A A A T T A A A A A A
7 chr7_22138146 0 22138146 T T T T T T T T T T T T T T A A A A T T
7 chr7_22142803 0 22142803 A A A A A A A A A A A A A A A A C C A A
7 chr7_22143570 0 22143570 G G T T T T G G T T T T T T T T T T G G
7 chr7_22154587 0 22154587 T T T T T T T T T T T T T T T T A A T T
7 chr7_22165252 0 22165252 T T T T T T T T G G G G T T T T T T T T
7 chr7_22165325 0 22165325 G G G G G G G G G G C G G G G G G G G G
7 chr7_22192862 0 22192862 C C G G C C C C C C C C C C C C C C C C
7 chr7_22208272 0 22208272 C C C C C C C C A A A A C C C C C C C C
7 chr7_22218174 0 22218174 A A A A A A A A A T A A A A A A A A A A
7 chr7_22224422 0 22224422 G G G G G G G G C C C C C C G G C C G G
7 chr7_22246817 0 22246817 C C G G G G C C C C C C C C C C C C C C
7 chr7_22257395 0 22257395 T T T T T T T T T T T T T T A A T T T T
7 chr7_22266527 0 22266527 C C C C C C C C C C C C C C C C C G C C
7 chr7_22272859 0 22272859 C C C C C C C C A A A A C C C C C C C C
7 chr7_22275689 0 22275689 G G G G G G G G G G G G G G G G C C G G
7 chr7_22294512 0 22294512 G G G G G G G G G G G G G G G G G T G G
7 chr7_22294898 0 22294898 G G G G G G G G G G G G G T G G G G G G
7 chr7_22302170 0 22302170 C C C C C C C C C C C C A C C C C C C C
7 chr7_22303646 0 22303646 T T T T T T T T T T T T G T T T T T T T
7 chr7_22337181 0 22337181 T T T T T T T T A A A A T T T T T T T T
7 chr7_22353828 0 22353828 G G G G T T G G G G G G G G G G G G G G
7 chr7_22382157 0 22382157 C C C C G G C C C C C C C C C C C C C C
7 chr7_22402875 0 22402875 A A A A A A A A A A A A A A A C A A A A
7 chr7_22405941 0 22405941 A A A A A A A A A A A A A A A A A C A A
7 chr7_22410333 0 22410333 A A A A A A A A A A A A A C A A A A A A
7 chr7_22411685 0 22411685 G G G G G G G G G G G G C G G G G G G G
7 chr7_22412704 0 22412704 G G G G G G G G G G G G G G G G C G G G
7 chr7_22434537 0 22434537 A A T T T T A A T T T T T T T T T T A A
7 chr7_22472099 0 22472099 C C C C C C C C C C C C G G C C C C C C
7 chr7_22524088 0 22524088 G G G G G G G G G G C G G G G G G G G G
7 chr7_22533251 0 22533251 A A A A A A A A A A A C A A A A A A A A
7 chr7_22553948 0 22553948 C C G G G G C C C C C C G G G G G G C C
7 chr7_22582156 0 22582156 G G G G G G G G G G G G G G G G C G G G
7 chr7_22589754 0 22589754 T T T T T T T T G G G G T T T T T T T T
7 chr7_22600514 0 22600514 C C C C C C A C C C C C A A C C A A C C
7 chr7_22609346 0 22609346 A A A A A A A A C C C C A A A A A A A A
7 chr7_22614408 0 22614408 A A A A A A A A A A A A A A A A C C A A
7 chr7_22617434 0 22617434 G G C C C C C C C C C C C C C C C C C C
7 chr7_22623533 0 22623533 C C C C C C C C A C A C C C C C C C C C
7 chr7_22638096 0 22638096 C C C C C C C C C C A C C C C C C C C C
7 chr7_22651267 0 22651267 C C C C C C C C G G G G C C C C C C C C
7 chr7_22672397 0 22672397 C C C C C C C C G G G G C C C C C C C C
7 chr7_22677561 0 22677561 C C A A C C C C C C C C C C C C C C C C
7 chr7_22678217 0 22678217 G G T T G G G G G G G G G G G G G G G G
7 chr7_22711115 0 22711115 T T T T T T T T T T T T T T T T A A T T
7 chr7_22716266 0 22716266 A A A A A A A A A T A A A A A A A A A A
7 chr7_22768337 0 22768337 A A A A A A A A T T T T A A A A A A A A
7 chr7_22787591 0 22787591 C C C C C C C C C C C C C C C G C C C C
7 chr7_22812044 0 22812044 G G G G G G G G C C C C G G G G G G G G
7 chr7_22813433 0 22813433 G G G G G G G G T T T T G G G G G G G G
7 chr7_22846379 0 22846379 C C C C A A C C C C C C C C C C C C C C
7 chr7_22849716 0 22849716 G G C C G G G G G G G G G G G G G G G G
7 chr7_22849815 0 22849815 C C C C C C C C G G G G C C C C C C C C
7 chr7_22868736 0 22868736 T T T T T T T T T T T T T T G G T T T T
7 chr7_22896754 0 22896754 A A A A A A A A A A A A A A A A T T A A
7 chr7_22898540 0 22898540 C C C C C C C C G G G G C C C C C C C C
7 chr7_22918031 0 22918031 A A A A A A A A A A A A A A C C A A A A
7 chr7_22951522 0 22951522 C C C C C C C C A C C C C C C C C C C C
7 chr7_22965251 0 22965251 G T G G G G G G G G G G G G G G G G G G
7 chr7_22995732 0 22995732 A A A A A A A A C C C C A A A A A A A A
7 chr7_23020869 0 23020869 A A A A A A A A A A A A A A A C A A A A
7 chr7_23028901 0 23028901 G G G G G G G G G G G G T T G T T T G G
7 chr7_23044275 0 23044275 A A A A A A A A C C C C A A A A A A A A
7 chr7_23046047 0 23046047 A A A A A A A A A A A C A A A A A A A A
7 chr7_23049220 0 23049220 C C C C C C C C C C C G C C C C C C C C
7 chr7_23053882 0 23053882 T T T T T T T T T T T T G G T T T T T T
7 chr7_23111399 0 23111399 A A A A A A A A T T T T A A A A A A A A
7 chr7_23123140 0 23123140 A A A A A A A A C C C C A A A A A A A A
7 chr7_23123233 0 23123233 A A A A A A A A A A A A A C A A C C A A
7 chr7_23124039 0 23124039 G G G G G G G G G G G G G T G G G G G G
7 chr7_23167030 0 23167030 T T T T T T T T A A A A T T T T T T T T
7 chr7_23182448 0 23182448 G G G G G G G G C C C C G G G G G G G G
7 chr7_23197198 0 23197198 A A A A A A A A A A A A A A A A C C A A
7 chr7_23217379 0 23217379 A A C C C C A A C C C C C C C C C C A A
7 chr7_23252936 0 23252936 A A A A A A A A A A A A A A A A C C A A
7 chr7_23268954 0 23268954 C C C C C C C C A A A A C C C C C C C C
7 chr7_23275514 0 23275514 A A A A A A A A A C A A A A A A A A A A
7 chr7_23289536 0 23289536 T T T T T T T T G T G G T T T T T T T T
7 chr7_23307325 0 23307325 A A A A A A A A A C A A A A A A A A A A
7 chr7_23311562 0 23311562 T T T T T T T T A A A A T T T T T T T T
7 chr7_23316076 0 23316076 G G C C C C G G C C C C C C C C C C G G
7 chr7_23319305 0 23319305 T T G G G G T T G G G G G G G G G G T T
7 chr7_23322740 0 23322740 T T A A A A A A A A A A A A A A A A T T
7 chr7_23324862 0 23324862 G G G G G G G G T T T T G G G G G G G G
7 chr7_23325280 0 23325280 C C C C C C C C C C C G C C C C C C C C
7 chr7_23345166 0 23345166 C C C C C C C C G G G G C C C C C C C C
7 chr7_23358027 0 23358027 A A A A A A A A A A A A A C A A A A A A
7 chr7_23362080 0 23362080 G G G G G G G G G G G G G G C G G G G G
7 chr7_23369728 0 23369728 C C C C C C C C A A C C C C C C C C C C
7 chr7_23371322 0 23371322 A A A A A A C C A A A A A A A A A A A A
7 chr7_23378589 0 23378589 C C C C C C C C G G G G C C C C C C C C
7 chr7_23383585 0 23383585 G G G G G G G G G G G G C C G G G G G G
7 chr7_23385184 0 23385184 G G G G G G C C G G G G G G G G G G G G
7 chr7_23390101 0 23390101 G G G G G G G G G G G G G G G G C C G G
7 chr7_23402029 0 23402029 A A A A A A A A A A A A A A A C A A A A
7 chr7_23408376 0 23408376 C C C C C C C C C G C C C C C C C C C C
7 chr7_23418955 0 23418955 G G C C C C G G G G G G G G G G G G G G
7 chr7_23419882 0 23419882 C C C C C C C C A A A A C C C C C C C C
7 chr7_23442211 0 23442211 A A A A A A A A C C A A A A A A A A A A
7 chr7_23467702 0 23467702 C C G G G G C G G G G G G G G G G G G G
7 chr7_23513278 0 23513278 A A A A A A A A A A A A A A A C A A A A
7 chr7_23519262 0 23519262 T T G T T T T T T T T T T T T T T T T T
7 chr7_23560891 0 23560891 C C C C C C C C A A A A C C C C C C C C
7 chr7_23571929 0 23571929 T T T T T T T T T T T T T T G T T T T T
7 chr7_23595931 0 23595931 A A T T T T A A A A A A A A A A A A A A
7 chr7_23608922 0 23608922 C C C C C C C C A A A A C C C C C C C C
7 chr7_23611463 0 23611463 G G G G G G G G G G G G G G C C C C G G
7 chr7_23631673 0 23631673 A A A A A A A A A A A A A A A A A T A A
7 chr7_23638826 0 23638826 G G G G G G G G G G G G G G G T G G G G
7 chr7_23649084 0 23649084 G G G G G G G G G G C G G G G G G G G G
7 chr7_23673876 0 23673876 G G C G C C G G G G G G G G G G G G G G
7 chr7_23683978 0 23683978 A A C C C C C C C C C C C C C C C C A A
7 chr7_23714311 0 23714311 C C C C C C C C C C C C C C C G C C C C
7 chr7_23719853 0 23719853 C C C C C C C C A C A A C C C C C C C C
7 chr7_23720413 0 23720413 C C C C C C C C C C C C C C C C G G C C
7 chr7_23734639 0 23734639 G G G G G G G G G T G G G G G G G G G G
7 chr7_23736495 0 23736495 G G G G G G G G G G G G G T G G G G G G
7 chr7_23738548 0 23738548 G G G G G G G G G G G G G G G G C C G G
7 chr7_23738761 0 23738761 T T T T T T T T T T G T T T T T T T T T
7 chr7_23745590 0 23745590 G G G G G G G G C C C C G G G G G G G G
7 chr7_23773294 0 23773294 T T T T T T T T G T G T T T T T T T T T
7 chr7_23774447 0 23774447 T T T T T T T T T T A T T T T T T T T T
7 chr7_23801891 0 23801891 T T T T T T T T T T T T T T T T G G T T
7 chr7_23811645 0 23811645 T T T T T T T T A A A A T T T T T T T T
7 chr7_23842073 0 23842073 T T T T T T T T G G G G T T T T T T T T
7 chr7_23878333 0 23878333 A A A A A A A A C C C C A A A A A A A A
7 chr7_23880280 0 23880280 G G G G G G G G G G G G G T G G G G G G
7 chr7_23881829 0 23881829 T T T T T T T T T T G T T T T T T T T T
7 chr7_23898759 0 23898759 T T T T T T T T T T T T T T T T G G T T
7 chr7_23936751 0 23936751 A A C C A A A A A A A A A A A A A A A A
7 chr7_23942613 0 23942613 G T T T T T G G T T T T T T T T T T G G
7 chr7_23943529 0 23943529 G T G G G G G G G G G G G G G G G G G G
7 chr7_23957961 0 23957961 C C C C C C C C C C C C C C C C G G C C
7 chr7_23991764 0 23991764 A A A A A A C C A A A A A A A A A A A A
7 chr7_24011333 0 24011333 A A T T T T A A A A A A A A A A A A A A
7 chr7_24037714 0 24037714 C C C C C C C C G G G G C C C C C C C C
7 chr7_24045303 0 24045303 G G C G C C G G G G G G G G G G G G G G
7 chr7_24046215 0 24046215 C C C G C C C C C C C C C C C C C C C C
7 chr7_24055815 0 24055815 G G G G G G G G G G G G C G G G G G G G
7 chr7_24071081 0 24071081 G G T T T T G G T T T T T T T T T T G G
7 chr7_24073399 0 24073399 A A A A A A A A C C C C A A A A A A A A
7 chr7_24088773 0 24088773 A C A A A A A A A A A A A A A A A A A A
7 chr7_24089938 0 24089938 T T T T T T T T G T G T T T T T T T T T
7 chr7_24093435 0 24093435 T T T T T T T T T T G T T T T T T T T T
7 chr7_24112375 0 24112375 G G G G G G G G G G G G G G T T G G G G
7 chr7_24128389 0 24128389 G G G G G G G G T T T T G T T T G G G G
7 chr7_24137413 0 24137413 G G G G T T G G G G G G G G G G G G G G
7 chr7_24144043 0 24144043 A A A A A A T T A A A A A A A A A A A A
7 chr7_24145794 0 24145794 C C A A A A C C C C C C C C C C C C C C
7 chr7_24179236 0 24179236 A A A C A A A A A A A A A A A A A A A A
7 chr7_24202473 0 24202473 C C C G C C C C C C C C C C C C C C C C
7 chr7_24207123 0 24207123 G G G G G G G G G G G G G G G G T T G G
7 chr7_24215537 0 24215537 C C C G C C C C C C C C C C C C C C C C
7 chr7_24254193 0 24254193 G G G G G G G G G G G T G G G G G G G G
7 chr7_24254797 0 24254797 G G G G G G G G G G G T G G G G G G G G
7 chr7_24273690 0 24273690 G G G G G G G G G G C G G G G G G G G G
7 chr7_24288319 0 24288319 T T G G G G T T G G G G G G G G G G T T
7 chr7_24291026 0 24291026 A A A A A A A A C C C C A A A A A A A A
7 chr7_24299006 0 24299006 G G G G G G G G G G C C G G G G G G G G
7 chr7_24322777 0 24322777 A A A A A A A A C C C C A A A A A A A A
7 chr7_24397500 0 24397500 G G G G G G G G G G G G C G G G G G G G
7 chr7_24405609 0 24405609 C C A A A A A A A A A A A A A A A A C C
7 chr7_24406079 0 24406079 C C A A C C C C C C C C C C C C C C C C
7 chr7_24408986 0 24408986 G G G G G G G G G G G G G G G G C C G G
7 chr7_24412953 0 24412953 T T T T T T T T G G G G T T T T T T T T
7 chr7_24422776 0 24422776 C C C G C C C C C C C C C C C C C C C C
7 chr7_24427322 0 24427322 T T T T T T T T G G G G T T T T T T T T
7 chr7_24444181 0 24444181 G G C G G G G G G G G G G G G G G G G G
7 chr7_24445690 0 24445690 G G G G G G G G G G G G G G G G C G G G
7 chr7_24446213 0 24446213 A A A A T T A A A A A A A A A A A A A A
7 chr7_24455621 0 24455621 G G G G G G G G G G G G C C G G G G G G
7 chr7_24463352 0 24463352 T T T T T T T T T T T T T T T T A T T T
7 chr7_24489114 0 24489114 C C C C G G C C C C C C C C C C C C C C
7 chr7_24495597 0 24495597 T T T T T T T T T T G T T T T T T T T T
7 chr7_24501158 0 24501158 C C C C A A C C C C C C C C C C C C C C
7 chr7_24502400 0 24502400 G G T T G G G G G G G G G G G G G G G G
7 chr7_24530677 0 24530677 T T G G T T T T T T T T T T T T T T T T
7 chr7_24535253 0 24535253 C C C C C C C C C C C C C C A C C C C C
7 chr7_24548226 0 24548226 G G G G C C G G G G G G G G G G G G G G
7 chr7_24548738 0 24548738 C C C C G G C C C C C C C C C C C C C C
7 chr7_24564980 0 24564980 T T A T T T T T T T T T T T T T T T T T
7 chr7_24565381 0 24565381 G G G G G G G G G G G G G G G T G G G G
7 chr7_24590218 0 24590218 T T T T T T T T T T T T G G T T T T T T
7 chr7_24604523 0 24604523 C C C C C C C C C G C G C C C C C C C C
7 chr7_24619496 0 24619496 G G G G G G G G C C C C G G G G G G G G
7 chr7_24653487 0 24653487 A A C C C C A A C C C C C C C C C C A A
7 chr7_24656623 0 24656623 G G G G G G G G G G G G G G C C G G G G
7 chr7_24670391 0 24670391 C C C C C C C C A A A A A C A A A A C C
7 chr7_24688544 0 24688544 C G C C C C C G C C C C C C C C C C C C
7 chr7_24693319 0 24693319 C C C C A A C C C C C C C C C C C C C C
7 chr7_24702851 0 24702851 G G G G G G G G C G G G G G G G G G G G
7 chr7_24719217 0 24719217 G G G G G G G G C G G G G G G G G G G G
7 chr7_24724889 0 24724889 C G G G G G G G G G G G G G G G G G G G
7 chr7_24752122 0 24752122 C C C C C C C C G G G G C C C C C C C C
7 chr7_24764215 0 24764215 C C C C C C A C C C C C C C C C C C C C
7 chr7_24769607 0 24769607 C C G G C C C C C C C C C C C C C C C C
7 chr7_24792790 0 24792790 A A A A A A A A A A A C A A A A A A A A
7 chr7_24798543 0 24798543 G G G G G G G G G G G G G G G G C C G G
7 chr7_24811361 0 24811361 C C C G C C C C C C C C C C C C C C C C
7 chr7_24838789 0 24838789 A A A A A A A A A C A A A A A A A A A A
7 chr7_24850359 0 24850359 G G G G G G G G G G G T G G G G G G G G
7 chr7_24873685 0 24873685 C C C C C C C C C C C C A C C C C C C C
7 chr7_24884719 0 24884719 A A A A A A A A A A A A C C A A A A A A
7 chr7_24911891 0 24911891 A A A A A A A A C C C C A A A A A A A A
7 chr7_24914248 0 24914248 G G G G G G G G G G C G G G G G G G G G
7 chr7_24929920 0 24929920 C C C C C C C C C C C C A C C C C C C C
7 chr7_24969070 0 24969070 A A A A C C A A A A A A A A A A A A A A
7 chr7_24983931 0 24983931 T T T T A A T T T T T T T T T T T T T T
7 chr7_25002195 0 25002195 G G C G G G G G G G G G G G G G G G G G
7 chr7_25006519 0 25006519 C C C C C C C C G G G G C C C C C C C C
7 chr7_25021042 0 25021042 G G G G C C G G G G G G G G G G G G G G
7 chr7_25038295 0 25038295 G G C C G G G G G G G G G G G G G G G G
7 chr7_25054040 0 25054040 G G G G G G G G G G G G G G T T G G G G
7 chr7_25101176 0 25101176 G G G G C C G G G G G G G G G G G G G G
7 chr7_25104978 0 25104978 G G G G G G G G T T T T G G G G G G G G
7 chr7_25122187 0 25122187 G G G G G G G G C C C C G G G G G G G G
7 chr7_25122564 0 25122564 T T G G T T T T T T T T T T T T T T T T
7 chr7_25132582 0 25132582 T T T T T T T T A A A A T T T T T T T T
7 chr7_25137476 0 25137476 C C C C C C C C C C C C G G C C C C C C
7 chr7_25162805 0 25162805 T T T T G G T T T T T T T T T T T T T T
7 chr7_25163373 0 25163373 A A A A A A A A A A A A C C A A A A A A
7 chr7_25178009 0 25178009 T T T T T T T T T T T T A T T T T T T T
7 chr7_25198307 0 25198307 C C C C C C C C G G G G C C C C C C C C
7 chr7_25217444 0 25217444 A A A A A A A A A A A A A A A A A C A A
7 chr7_25218132 0 25218132 G G G G G G G G G G G G C C C C C C G G
7 chr7_25231837 0 25231837 G G G G G G G G G G G G G G C C G G G G
7 chr7_25236068 0 25236068 G G T T T T G G G G G G G G G G G G G G
7 chr7_25237341 0 25237341 T T T T T T T T A A A A T T T T T T T T
7 chr7_25245158 0 25245158 A A T T T T T T T T T T T T T T T T A A
7 chr7_25247268 0 25247268 T T T T T T T T G G G G T T T T T T T T
7 chr7_25249148 0 25249148 G G G G G G G G G G G G C G G G G G G G
7 chr7_25294482 0 25294482 A A A A A A A A A A A A A A C C A A A A
7 chr7_25311335 0 25311335 G G G G G G G G C C C C G G G G G G G G
7 chr7_25324660 0 25324660 A A A A A A A A A A A A A A A A T T A A
7 chr7_25324920 0 25324920 G G G G G G G G G G C G G G G G G G G G
7 chr7_25343748 0 25343748 C C A A A A C C A A A A A A A A A A A A
7 chr7_25357831 0 25357831 G G G G G G G G G G G G G G G G T T G G
7 chr7_25361629 0 25361629 G G G G G G G G G G G T G G G G G G G G
7 chr7_25405228 0 25405228 T T T T T T T T T T G T T T T T T T T T
7 chr7_25409477 0 25409477 G G G G G G G G T T T T G G G G G G G G
7 chr7_25420943 0 25420943 G G T T G G G G G G G G G G G G G G G G
7 chr7_25426240 0 25426240 G G G G G G G G G G G G G G G G C C G G
7 chr7_25430995 0 25430995 T T T T T T T T G G G G T T T T T T T T
7 chr7_25440234 0 25440234 A C A A A A A A A A A A A A A A A A A A
7 chr7_25443618 0 25443618 G G G G G G G G G G G G G T G G G G G G
7 chr7_25465158 0 25465158 A A A A A A A A T T T T A A A A A A A A
7 chr7_25480484 0 25480484 A A A A A A A T A A A A A A A A A A A A
7 chr7_25497784 0 25497784 T T T T T T T T T T T T T T T T A A T T
7 chr7_25500173 0 25500173 G G C G G G G G G G G G G G G G G G G G
7 chr7_25511958 0 25511958 G G T T T T G G T T T T T T T T T T G G
7 chr7_25527045 0 25527045 A A A A A A C C A A A A A A A A A A A A
7 chr7_25537840 0 25537840 C C C C C C C C C C C C C G C C C C C C
7 chr7_25553341 0 25553341 T T T T T T T T G G G G T T T T T T T T
7 chr7_25553418 0 25553418 T T T T T T T T A A A A T T T T T T T T
7 chr7_25572749 0 25572749 A A A A A A A A C C C C A A A A A A A A
7 chr7_25577787 0 25577787 T T T T T T G T T T T T T T T T T T T T
7 chr7_25589986 0 25589986 T T T T T T T T T T T T A T T T T T T T
7 chr7_25591118 0 25591118 G G G G G G G G G G G G G G T T G G G G
7 chr7_25599551 0 25599551 A C C C C C C C C C C C C C C C C C A A
7 chr7_25613472 0 25613472 G G G G G G G G G G G G G G T T G G G G
7 chr7_25618604 0 25618604 T T T T T T T T T T T T T T T T G G T T
7 chr7_25624368 0 25624368 G G G G G G G G C C C C G G G G G G G G
7 chr7_25644645 0 25644645 T T T T T T T T T T T T T T T T A A T T
7 chr7_25651002 0 25651002 T T T T T T T T G T T T T T T T T T T T
7 chr7_25652400 0 25652400 A A A A A A A A A A A A C C A A A A A A
7 chr7_25663918 0 25663918 C C C C C C C C G G G G C C C C C C C C
7 chr7_25690725 0 25690725 G G G G G G G G C C C C G G G G G G G G
7 chr7_25691867 0 25691867 C C C C C C C C C C C C G G C C C C C C
7 chr7_25715681 0 25715681 T T G G G G T T T T T T G G G G G G T T
7 chr7_25737631 0 25737631 C C C C C C C C C C C C C C C C A A C C
7 chr7_25764310 0 25764310 G G T T G G G G G G G G G G G G G G G G
7 chr7_25772513 0 25772513 C C C C C C C C A A A A C C C C C C C C
7 chr7_25791269 0 25791269 G G G G G G G G G G G G G G G G C G G G
7 chr7_25810866 0 25810866 A A A A A A A A A A A A A A A A A C A A
7 chr7_25815154 0 25815154 T T G G G G T T G G G G T T T T T T T T
7 chr7_25826590 0 25826590 A A A A A A A A A A A C A A A A A A A A
7 chr7_25847531 0 25847531 A A A A A A A A A A A A T T T T T T A A
7 chr7_25855156 0 25855156 G G G G G G G T G G G G G G G G G G G G
7 chr7_25870772 0 25870772 T T T T T T T T G T T T T T T T T T T T
7 chr7_25907030 0 25907030 G G G G G G G G T T T T G G G G G G G G
7 chr7_25908734 0 25908734 T T T T T T T T T T T T G T T T T T T T
7 chr7_25964229 0 25964229 A A A A A A A A T T T T A A A A A A A A
7 chr7_25967159 0 25967159 T T A A T T T T T T T T T T T T T T T T
7 chr7_25970673 0 25970673 A A A A A A A A C C C C A A A A A A A A
7 chr7_26049752 0 26049752 C C C C C C C C C C C C C C C C G G C C
7 chr7_26061707 0 26061707 A A A A A A A A C C C C A A A A A A A A
7 chr7_26076984 0 26076984 T T T T T T T T T T T T T T A A T T T T
7 chr7_26078702 0 26078702 G G G G G G G G G G G G G G G G T T G G
7 chr7_26081631 0 26081631 T T T T T T T T G G G G T T T T T T T T
7 chr7_26097652 0 26097652 G G G G G G G G T T T T G G G G G G G G
7 chr7_26174399 0 26174399 C C C C C C C C G G G G C C C C C C C C
7 chr7_26178009 0 26178009 G G G G G G G G G G G G C C G G G G G G
7 chr7_26189665 0 26189665 C C A A A A C C C C C C C C C C C C C C
7 chr7_26196166 0 26196166 G G T T T T G G G G G G G G G G G G G G
7 chr7_26206700 0 26206700 A A A A A A A A C C C C A A A A A A A A
7 chr7_26211787 0 26211787 G G G G G G C G G G G G G G G G G G G G
7 chr7_26216094 0 26216094 A A A A A A A A A A A A A A A A C C A A
7 chr7_26217530 0 26217530 T T T T T T T T T T T T T T G G T T T T
7 chr7_26248336 0 26248336 T T T T A A T T T T T T T T T T T T T T
7 chr7_26248479 0 26248479 C C C C C C C C C C C C C C C C G G C C
7 chr7_26255916 0 26255916 C C C C C C G G C C C C C C C C C C C C
7 chr7_26273541 0 26273541 T T T T T T T T T T T T T T G G T T T T
7 chr7_26300673 0 26300673 T T G G G G G G G G G G G G G G G G T T
7 chr7_26326626 0 26326626 G G G G G G G G G G G G G G G G C C G G
7 chr7_26364643 0 26364643 C C C C C C C C C G G G C C C C C C C C
7 chr7_26388215 0 26388215 A A A A A A A A A A A A A C A A A A A A
7 chr7_26391296 0 26391296 T T T T A A T T T T T T T T T T T T T T
7 chr7_26400736 0 26400736 A A A A A A A A A A A A A A T T A A A A
7 chr7_26419008 0 26419008 A A C C C C A A A A A A A A A A A A A A
7 chr7_26420071 0 26420071 A A C C A A A A A A A A A A A A A A A A
7 chr7_26442966 0 26442966 A A A A A A A A A A A A A A A A A T A A
7 chr7_26447909 0 26447909 C C C C C C C C C C C C C C C C C G C C
7 chr7_26453756 0 26453756 C C G G G G G G G G G G G G G G G G C C
7 chr7_26491399 0 26491399 C C C C C C C C C C C C G G G G C C C C
7 chr7_26492264 0 26492264 C C C C C C C C C C C C C C G G C C C C
7 chr7_26512390 0 26512390 G G G G G G G G G G G G G G T T G G G G
7 chr7_26529490 0 26529490 T T A A A A T T A A A A A A A A A A T T
7 chr7_26543962 0 26543962 G G C C C C G G G G G G G G G G G G G G
7 chr7_26556343 0 26556343 G G G G G G G G C G G G G G G G G G G G
7 chr7_26556534 0 26556534 G G G G G G G G G G G G G G G G G T G G
7 chr7_26569535 0 26569535 G T T T T T T T T T T T T T T T T T T T
7 chr7_26577320 0 26577320 A A A A A A A A T T T T A A A A A A A A
7 chr7_26583572 0 26583572 C C C C C C C C C C C C C C C C A A C C
7 chr7_26600910 0 26600910 T T T T T T G G T T T T T T T T T T T T
7 chr7_26611897 0 26611897 G G G G G G G G G G G G G G G G G T G G
7 chr7_26621894 0 26621894 T T T T T T T T G G G G T T T T T T T T
7 chr7_26626156 0 26626156 A A T T T T A A T T T T T T T T T T A A
7 chr7_26646620 0 26646620 A A C C C C A A C C C C C C C C C C A A
7 chr7_26656189 0 26656189 G G G G G G G G G G G G G T G G G G G G
7 chr7_26684681 0 26684681 G G G G G G G G G G G T G G G G G G G G
7 chr7_26703393 0 26703393 T T T T T T T T T T T T G G G G G G T T
7 chr7_26713267 0 26713267 C C C C C C C C C C C C C C C G C C C C
7 chr7_26720748 0 26720748 A A C C C C A A A A A A A A A A A A A A
7 chr7_26738966 0 26738966 G G G G G G G G T T T T G G G G G G G G
7 chr7_26765872 0 26765872 G G G G G G G G G G G T G G G G G G G G
7 chr7_26805316 0 26805316 G G T T T T G G T T T T T T T T T T G G
7 chr7_26822871 0 26822871 A A A A A A A A A C A A A A A A A A A A
7 chr7_26886525 0 26886525 C C C C C C C C C C C C C C C G C C C C
7 chr7_26888511 0 26888511 T T A A A A T T A A A A A A A A A A T T
7 chr7_26900147 0 26900147 C C G G C C C C C C C C C C C C C C C C
7 chr7_26927059 0 26927059 A A A A A A A A C C C C A A A A A A A A
7 chr7_26937347 0 26937347 A A C C C C A A A A A A A A A A A A A A
7 chr7_27086981 0 27086981 A A A A A A A A A A A A A A C C A A A A
7 chr7_27098196 0 27098196 C C A A A A C C C C C C C C C C C C C C
7 chr7_27116628 0 27116628 G G T T T T G G G G G G G G G G G G G G
7 chr7_27117353 0 27117353 G G C G G G G G G G G G G G G G G G G G
7 chr7_27121814 0 27121814 G G G G G G G G G G G G G G G G C G G G
7 chr7_27124677 0 27124677 C C C C C C C C C C C G C C C C C C C C
7 chr7_27132167 0 27132167 A A A A A A A A A A A A A A A C A A A A
7 chr7_27155469 0 27155469 G G G G G G G G C C C C G G G G G G G G
7 chr7_27156782 0 27156782 T T T T T T T T T T T T T T T T G T T T
7 chr7_27190580 0 27190580 A A C C C C A A A A A A A A A A A A A A
7 chr7_27197545 0 27197545 C C C C C C C C G G G G C C C C C C C C
7 chr7_27201544 0 27201544 T T T T T T T T T T A T T T T T T T T T
7 chr7_27201721 0 27201721 C C C C C C C C C C C C C G C C C C C C
7 chr7_27216385 0 27216385 G G G G G G G G G G G G G G G G C G G G
7 chr7_27224938 0 27224938 C C C C C C C C A A A A C C C C C C C C
7 chr7_27226383 0 27226383 G G G G G G G G T T T T G G G G G G G G
7 chr7_27227481 0 27227481 G G G G G G G G C C C C G G G G G G G G
7 chr7_27234222 0 27234222 G G G G G G G G G G G G G G G G G T G G
7 chr7_27248647 0 27248647 A A A A A A A A A A A T A A A A A A A A
7 chr7_27257852 0 27257852 C C C C C C C C A A A A C C C C C C C C
7 chr7_27268414 0 27268414 C C C C C C C C C C C C C C G G C C C C
7 chr7_27274719 0 27274719 T T T T T T T T T T T T T T T T G T T T
7 chr7_27277502 0 27277502 G G C C C C G G C C C C C C C C C C G G
7 chr7_27299391 0 27299391 A A C C A A A A A A A A A A A A A A A A
7 chr7_27309375 0 27309375 T T T T T T T T T T T T T T T T A T T T
7 chr7_27313702 0 27313702 C C C C C C C C A A A A C C C C C C C C
7 chr7_27318173 0 27318173 C C C C C C C C C C C C C C A A C C C C
7 chr7_27363496 0 27363496 A A T T A A A A A A A A A A A A A A A A
7 chr7_27370627 0 27370627 C C C C C C C C C C C C C C C C G G C C
7 chr7_27387453 0 27387453 A C A A A A C C A A A A A A A A A A C C
7 chr7_27390011 0 27390011 G G G G G G G G C C C C G G G G G G G G
7 chr7_27392896 0 27392896 T T T T T T T T T T T T A A T T T T T T
7 chr7_27399005 0 27399005 A A C C C C A A C C C C C C C C C C A A
7 chr7_27425050 0 27425050 G G G G G G G G G G G G G G C G G G G G
7 chr7_27429137 0 27429137 C C C C C C C C A A A A C C C C C C C C
7 chr7_27434646 0 27434646 A A A A A A A A A T T T A A A A A A A A
7 chr7_27448890 0 27448890 G G G G G G G G T T T T G G G G G G G G
7 chr7_27467418 0 27467418 T T T T A A T T T T T T T T T T T T T T
7 chr7_27474098 0 27474098 T T T T T T T T T T T T G G T T T T T T
7 chr7_27475462 0 27475462 C C C C C C C C G G G G C C C C C C C C
7 chr7_27494221 0 27494221 C C C C C C C C C C C G C C C C C C C C
7 chr7_27506281 0 27506281 G G G G C C G G G G G G G G G G G G G G
7 chr7_27506946 0 27506946 T T T T T T T T A T T T T T T T T T T T
7 chr7_27516091 0 27516091 A A A A A A A A C C C C A A A A A A A A
7 chr7_27517016 0 27517016 G G G G G G G G T T G T G G G G G G G G
7 chr7_27534062 0 27534062 A A A A A A A A C C C C A A A A A A A A
7 chr7_27540604 0 27540604 G G G G G G G G T T T T G G G G G G G G
7 chr7_27558648 0 27558648 G G G G G G G G G G G G G G C C G G G G
7 chr7_27627542 0 27627542 G G G G G G G G G G G G G G C G G G G G
7 chr7_27628838 0 27628838 G G G G G G G G G G G G C C G G G G G G
7 chr7_27680880 0 27680880 A A T T T T A A T T T T T T T T T T A A
7 chr7_27708825 0 27708825 T T A A A A T T T T T T T T T T T T T T
7 chr7_27719456 0 27719456 A A A A A A A A A A A A A A C C A A A A
7 chr7_27725907 0 27725907 T T T T T T T T G G G G T T T T T T T T
7 chr7_27727083 0 27727083 G G G G G G G G G G G G G G G G T T G G
7 chr7_27729238 0 27729238 A A A A A A A A A A A A A C A A A A A A
7 chr7_27761455 0 27761455 T T T T T T T T T T T T T T T T G T T T
7 chr7_27763057 0 27763057 C C A C C C C C C C C C C C C C C C C C
7 chr7_27775975 0 27775975 C C C C C C C C C C C C C C C C G G C C
7 chr7_27797934 0 27797934 C C C C C C C C C C C C A A C C C C C C
7 chr7_27800068 0 27800068 C G G G G G C G G G G G G G G G G G G G
7 chr7_27806158 0 27806158 T T T T T T T T T T T T G T T T T T T T
7 chr7_27825217 0 27825217 G G G G G G G G G T G T G G G G G G G G
7 chr7_27829451 0 27829451 C C C C C C C C C C C C A C C C C C C C
7 chr7_27851694 0 27851694 T T T T T T T T T T T T A A A A A A T T
7 chr7_27861879 0 27861879 T T G G G G T T T T T T T T T T T T T T
7 chr7_27866148 0 27866148 T T A A A A T T T T T T T T T T T T T T
7 chr7_27893434 0 27893434 A A A A A A A A A A A A A A C C A A A A
7 chr7_27899183 0 27899183 G G G G G G G G G G G G T T G G G G G G
7 chr7_27899500 0 27899500 C C C C C C C C G G G G C C C C C C C C
7 chr7_27910760 0 27910760 C C C C C C C C A A A A C C C C C C C C
7 chr7_27930823 0 27930823 T T T T T T T T T T T T T T A A T T T T
7 chr7_27934546 0 27934546 T T T T T T T T G G G G T T T T T T T T
7 chr7_27937759 0 27937759 T T T T T T T T G G G G T T T T T T T T
7 chr7_27939386 0 27939386 G G G G G G G G G G G G G G C G G G G G
7 chr7_27950436 0 27950436 A A A A A A A A T T T T A A A A A A A A
7 chr7_27973239 0 27973239 G G C C C C G G G G G G G G G G G G G G
7 chr7_27997695 0 27997695 T T T T T T T T T T T T A T T T T T T T
7 chr7_28029250 0 28029250 C C C C C C C C C C C C C C C C G G C C
7 chr7_28039155 0 28039155 C C G G C C C C C C C C C C C C C C C C
7 chr7_28067309 0 28067309 A T A A A A A A A A A A A A A A A A A A
7 chr7_28068910 0 28068910 C C C C C C C C G G G G C C C C C C C C
7 chr7_28074669 0 28074669 A A A A A A A A C C C C A A A A A A A A
7 chr7_28141425 0 28141425 G G T T T T G G T T T T T T T T T T G G
7 chr7_28147105 0 28147105 C C C C C C C C C C C C G G C C C C C C
7 chr7_28149631 0 28149631 A A A A A A A A A A A A A A A T A A A A
7 chr7_28159508 0 28159508 T T T T T T T T G G G G T T T T T T T T
7 chr7_28173990 0 28173990 G G G G G G G G G G G G G T G G G G G G
7 chr7_28182640 0 28182640 G G G G G G G G T T T T G G G G G G G G
7 chr7_28190412 0 28190412 C C C C C C C C C C C C C C G G C C C C
7 chr7_28211628 0 28211628 C C C C C C C C C C C C C G C C C C C C
7 chr7_28216227 0 28216227 A A A A A A A A A A A A T T A A A A A A
7 chr7_28217961 0 28217961 G G G G G G G G C C C C C C C C C C G G
7 chr7_28230154 0 28230154 G G G G G G G G G G G G G G G T G G G G
7 chr7_28261921 0 28261921 A A A A A A A A T T A A A A A A A A A A
7 chr7_28268283 0 28268283 T T G G G G G T T T G T G G G G G G G G
7 chr7_28293071 0 28293071 C C C C C C C C A A A A C C C C C C C C
7 chr7_28303184 0 28303184 A A A A A A A A A A A A C C C C A A A A
7 chr7_28320248 0 28320248 T T T T T T T T T T T T T T A T T T T T
7 chr7_28338557 0 28338557 C C C C C C A C C C C C C C C C C C C C
7 chr7_28375971 0 28375971 C C A C C C C C C C C C C C C C C C C C
7 chr7_28390422 0 28390422 C C C C C C C C A A A A C C C C C C C C
7 chr7_28417643 0 28417643 A A A A A A A A A A T T A A A A A A A A
7 chr7_28485342 0 28485342 G G G G G G G G G G G G C G G G G G G G
7 chr7_28494699 0 28494699 G G G G G G G G G G G G C G G G G G G G
7 chr7_28503423 0 28503423 G G G G G G G G T T T T G G G G G G G G
7 chr7_28515165 0 28515165 G G G G G G G G G G G G G T G G G G G G
7 chr7_28544295 0 28544295 A A A A A A A A A A A A A A A T A A A A
7 chr7_28560752 0 28560752 G G G G G G G G G G G G G G G T G G G G
7 chr7_28568963 0 28568963 G T G G G G G G G G G G G G G G G G G G
7 chr7_28570192 0 28570192 A A A A A A A A A A A A A A T T A A A A
7 chr7_28603944 0 28603944 A A A A A A A A A A A A A A A A C C A A
7 chr7_28615193 0 28615193 A A A A A A A A A A A A A A A A C C A A
7 chr7_28618907 0 28618907 A A T T T T A A T T T T T T T T T T A A
7 chr7_28629994 0 28629994 G G G G G G G G G G G G C G G G G G G G
7 chr7_28637315 0 28637315 T T T T T T T T T T T T T T T T A A T T
7 chr7_28654607 0 28654607 T T G G T T T T G G G T G G G G G G T T
7 chr7_28666847 0 28666847 G G G G G G G G G G G G C G G G G G G G
7 chr7_28686468 0 28686468 G G T T G G G G G G G G G G G G G G G G
7 chr7_28690438 0 28690438 C C C C C C C C A A C C C C C C C C C C
7 chr7_28699830 0 28699830 G G G G G G G G G G G T G G G G G G G G
7 chr7_28700482 0 28700482 A A A A A A A A A A A C A A A A A A A A
7 chr7_28707986 0 28707986 T T T T T T T T T T T T G T T T T T T T
7 chr7_28739403 0 28739403 T T T T T T T T A A A A T T T T T T T T
7 chr7_28766623 0 28766623 A A A A A A A A C C C C A A A A A A A A
7 chr7_28769149 0 28769149 C C C C A A C C C C C C C C C C C C C C
7 chr7_28771781 0 28771781 C C C C C C C C A A A A C C C C C C C C
7 chr7_28796065 0 28796065 G G G G G G G G C C C C G G G G G G G G
7 chr7_28799842 0 28799842 T T T T T T T T T T T T T T T T G G T T
7 chr7_28869401 0 28869401 G G G G G G G G C C C C G G G G G G G G
7 chr7_28887453 0 28887453 G G G G G G G G G G G T G G G G G G G G
7 chr7_28915338 0 28915338 G G G G G G G G C C C C G G G G G G G G
7 chr7_28915474 0 28915474 C C C C C C C C G G G G C C C C C C C C
7 chr7_28924915 0 28924915 G G C G C C G G G G G G G G G G G G G G
7 chr7_28930673 0 28930673 T T T T T T T T T T T T G T T T T T T T
7 chr7_28931161 0 28931161 C C C C C C C C A A C C C C C C C C C C
7 chr7_28935102 0 28935102 T T T T T T T T G G G G T T T T T T T T
7 chr7_28937315 0 28937315 C G C C C C C C C C C C C C C C C C C C
7 chr7_28946822 0 28946822 A A A A A A A A C C C C A A A A A A A A
7 chr7_28955603 0 28955603 A A A A A A A A C C A A A A A A A A A A
7 chr7_28956825 0 28956825 C C C C C C C C C C C C G G C C C C C C
7 chr7_28958598 0 28958598 G G C C C C G G C C C C G G C C G G G G
7 chr7_28962277 0 28962277 G G G G C C G G G G G G G G G G G G G G
7 chr7_28970919 0 28970919 T T G G G G T T T T T T G T G G T T T T
7 chr7_28975778 0 28975778 T T T T T T T T T T T T G G T T G G T T
7 chr7_28975849 0 28975849 C C C C C C C C C C A C C C C C C C C C
7 chr7_28986464 0 28986464 G G G G G G G G G G C G G G G G G G G G
7 chr7_29047585 0 29047585 C C C C A A C C C C C C C C C C C C C C
7 chr7_29054447 0 29054447 G G C G G G G G G G G G G G G G G G G G
7 chr7_29058672 0 29058672 G G G G G G G G G T G G G G G G G G G G
7 chr7_29058720 0 29058720 C C C G C C C C C C C C C C C C C C C C
7 chr7_29059508 0 29059508 C C G G G G C G G G G G G G G G G G G G
7 chr7_29068291 0 29068291 C G C C C C C C C C C C C C C C C C C C
7 chr7_29071215 0 29071215 G G G G G G G G C C C C G G G G G G G G
7 chr7_29091597 0 29091597 T T T T T T T T G G G G T T T T T T T T
7 chr7_29109196 0 29109196 T T T T T T T T G T T T T T T T T T T T
7 chr7_29116912 0 29116912 A A A A A A A A A C A A A A A A A A A A
7 chr7_29121463 0 29121463 A A A A A A A A C C C C A A A A A A A A
7 chr7_29140666 0 29140666 G G G G G G G G G T G G G G G G G G G G
7 chr7_29141129 0 29141129 G G G G G G G G G G G G G T G G G G G G
7 chr7_29141566 0 29141566 A A A C C C A A A A A A A A A A A A A A
7 chr7_29142044 0 29142044 G G G G G G G G G G C G G G G G G G G G
7 chr7_29162035 0 29162035 C C C C C C C C A A A A C C C C C C C C
7 chr7_29197456 0 29197456 A A A A A A A A C C C C A A A A A A A A
7 chr7_29198952 0 29198952 G G G G G G G G G G C G G G G G G G G G
7 chr7_29207266 0 29207266 G G G G G G G G G G G G C G G G G G G G
7 chr7_29208106 0 29208106 G G G G G G G G T T T T G G G G G G G G
7 chr7_29260619 0 29260619 A A A A A A A A A A A A A T A A A A A A
7 chr7_29261798 0 29261798 G G G G G G G G G G G G G G G G C C G G
7 chr7_29296147 0 29296147 C C C C C C C C C C C C C C G G C C C C
7 chr7_29305240 0 29305240 G G G G G G G G G G G G C G G G G G G G
7 chr7_29305408 0 29305408 C C A A A A C C C C C C C C C C C C C C
7 chr7_29323306 0 29323306 A A A A A A A A A A A A A C A A A A A A
7 chr7_29324777 0 29324777 C C C C C C C C C C C C C C C C G G C C
7 chr7_29325830 0 29325830 T T T T T T T T G G G G T T T T T T T T
7 chr7_29365560 0 29365560 C C C C C C C C C C C C G G C C C C C C
7 chr7_29368903 0 29368903 A A T T T T A A A A A A A A A A A A A A
7 chr7_29385887 0 29385887 G G G G G G G G G G G G G G G G T T G G
7 chr7_29386365 0 29386365 T T T T T T T T T T T T A T T T T T T T
7 chr7_29387368 0 29387368 T T T T T T T T T T G T T T T T T T T T
7 chr7_29452218 0 29452218 G G G G G G G G T T T T G G G G G G G G
7 chr7_29452652 0 29452652 T T T T T T T T G G G G T T T T T T T T
7 chr7_29490958 0 29490958 G G T T T T G G T T T T T T T T T T G G
7 chr7_29512719 0 29512719 A A A A A A A A C C C C A A A A A A A A
7 chr7_29543784 0 29543784 G G G G G G G G G G G G T T G G G G G G
7 chr7_29550479 0 29550479 T T T T T T T T G G G G T T T T T T T T
7 chr7_29553826 0 29553826 A A A A A A A A A A A A A A C C C C A A
7 chr7_29580174 0 29580174 T T T T T T T T G G G G T T T T T T T T
7 chr7_29607475 0 29607475 G G G G G G G G T T T T G G G G G G G G
7 chr7_29615353 0 29615353 C C C C C C C C C C C C C C G G C C C C
7 chr7_29628380 0 29628380 T T T T T T T T G T G G T T T T T T T T
7 chr7_29632625 0 29632625 C C C C C C C C C C C C C G C C C C C C
7 chr7_29646285 0 29646285 C C C C C C C C A A A A C C C C C C C C
7 chr7_29648797 0 29648797 T T T T T T T T A A A A T T T T T T T T
7 chr7_29651814 0 29651814 T T T T T T T T T T T T A T T T T T T T
7 chr7_29690985 0 29690985 T T G G T T T T T T T T T T T T T T T T
7 chr7_29694239 0 29694239 T T G G G G T T T T T T T T T T T T T T
7 chr7_29694789 0 29694789 T T T T T T T T G G G G T T T T T T T T
7 chr7_29697646 0 29697646 C C C C C C C C C C A C C C C C C C C C
7 chr7_29709260 0 29709260 T T T T T T T T T T T T G G G G T T T T
7 chr7_29712148 0 29712148 G G G G G G G G G G G G G T G G G G G G
7 chr7_29730241 0 29730241 G G G G G G G G G G G G G G G G G T G G
7 chr7_29747052 0 29747052 G G G G T T G G G G G G G G G G G G G G
7 chr7_29786262 0 29786262 A A A A T T A A A A A A A A A A A A A A
7 chr7_29840356 0 29840356 A A A A A A A A A A A A A A A A A C A A
7 chr7_29851911 0 29851911 C C C C C C C C A A A A C C C C C C C C
7 chr7_29859216 0 29859216 G G G G G G G G C G G G G G G G G G G G
7 chr7_29861836 0 29861836 T T T T T T T T T T A T T T T T T T T T
7 chr7_29863518 0 29863518 C C C C C C C C C C C G C C C C C C C C
7 chr7_29871067 0 29871067 T T T T T T A A T T T T T T T T T T T T
7 chr7_29875486 0 29875486 G G G G G G G G C C C C G G G G G G G G
7 chr7_29900022 0 29900022 T T T T T T T T T T T T T T A A T T T T
7 chr7_29901451 0 29901451 C C C C C C C C C C C G C C C C C C C C
7 chr7_29908930 0 29908930 C C C C C C C C C C C C C C C G C C C C
7 chr7_29924617 0 29924617 G G G G G G G G C G C G G G G G G G G G
7 chr7_29976856 0 29976856 A A A A T T A A A A A A A A A A A A A A
7 chr7_30001251 0 30001251 C C C C C C C C G G G G C C C C C C C C
7 chr7_30011204 0 30011204 G G C C C C G G G G G G G G G G G G G G
7 chr7_30011324 0 30011324 G G G G G G C C G G G G G G G G G G G G
7 chr7_30024495 0 30024495 G G G G G G G G G G G G G G C G G G G G
7 chr7_30033971 0 30033971 G G G G C C G G G G G G G G G G G G G G
7 chr7_30035811 0 30035811 G G G G G G G G G G G G C C G G G G G G
7 chr7_30044481 0 30044481 C C C C C C C C C C C C C C G G C C C C
7 chr7_30050876 0 30050876 T T T T T T T T T T T T A A T T T T T T
7 chr7_30058459 0 30058459 C C C C C C C C C C C C C C A A C C C C
7 chr7_30062316 0 30062316 C C C C C C C C A A A A C C C C C C C C
7 chr7_30091346 0 30091346 T T T T T T T T T T T T T T T T A T T T
7 chr7_30151612 0 30151612 T T T T T T T T G G G G T T T T T T T T
7 chr7_30178015 0 30178015 G G G G C C G G G G G G G G G G G G G G
7 chr7_30180380 0 30180380 T T G G T T T T T T T T T T T T T T T T
7 chr7_30180661 0 30180661 C C C C C C C C G G G G C C C C C C C C
7 chr7_30195274 0 30195274 T T T T T T T T T T T T A T T T A A T T
7 chr7_30215123 0 30215123 G G G G G G G G C C C C G G G G G G G G
7 chr7_30220749 0 30220749 G G G G G G G G G G G G G G C C G G G G
7 chr7_30254020 0 30254020 A A A A A A A A A A A A A T A A A A A A
7 chr7_30272691 0 30272691 A A A A A A A A A A A A A T A A A A A A
7 chr7_30281390 0 30281390 A A C C C C A A A A A A A C C C C C A A
7 chr7_30287883 0 30287883 G G G G G G G G C C C C G G G G G G G G
7 chr7_30293412 0 30293412 C C C C C C C C A A A A C C C C C C C C
7 chr7_30310552 0 30310552 T T T T T T T T A A A A T T T T T T T T
7 chr7_30313061 0 30313061 A A A A A A A A C C C C A A A A A A A A
7 chr7_30327512 0 30327512 G G G G G G T T G G G G G G G G G G G G
7 chr7_30328456 0 30328456 G G C C C C G G C C C C C C C C C C G G
7 chr7_30334708 0 30334708 A A A A A A C C A A A A A A A A A A A A
7 chr7_30339209 0 30339209 A A A A A A A A A C A A A A A A A A A A
7 chr7_30340210 0 30340210 A A A A A A A A A A A A C C C C C C A A
7 chr7_30345582 0 30345582 G G G G G G G G T T T T G G G G G G G G
7 chr7_30350720 0 30350720 C C C C C C C C C C C C A C C C C C C C
7 chr7_30353515 0 30353515 A A A A A A A A A C A A A A A A A A A A
7 chr7_30372166 0 30372166 T T T T T T T T T T T T A T T T T T T T
7 chr7_30379223 0 30379223 A A A A A A A A A A A A A C A A A A A A
7 chr7_30412945 0 30412945 G G G G G G G G G G G G C G G G G G G G
7 chr7_30419808 0 30419808 G G G G G G G G G G G G C C G G G G G G
7 chr7_30420709 0 30420709 G G G G G G G G G G G G C C G G G G G G
7 chr7_30421956 0 30421956 G G G G G G G G C G G G G G G G G G G G
7 chr7_30438916 0 30438916 A A T T A A A A A A A A A A A A A A A A
7 chr7_30483401 0 30483401 C C C C C C C C C G C G C C C C C C C C
7 chr7_30502317 0 30502317 T T T T T T T T G G G G T T T T T T T T
7 chr7_30528509 0 30528509 G G T T G G G G G G G G G G G G G G G G
7 chr7_30592245 0 30592245 A A A A A A A A C C C C A A A A A A A A
7 chr7_30613437 0 30613437 C C C C G G C C C C C C C C C C C C C C
7 chr7_30620656 0 30620656 G G C G G G G G G G G G G G G G G G G G
7 chr7_30627069 0 30627069 G G G G G G G G T T T T G G G G G G G G
7 chr7_30631247 0 30631247 G G G G G G G G G G C G G G G G G G G G
7 chr7_30653270 0 30653270 A A A A A A A A A A A A A A T T T T A A
7 chr7_30653449 0 30653449 A A A A A A A A A T A T A A A A A A A A
7 chr7_30654794 0 30654794 C C C C C C C C C C C C C C G G C C C C
7 chr7_30687292 0 30687292 C C C C C C C C C C C C C C C C G G C C
7 chr7_30729407 0 30729407 A A A A A A A A T T T T A A A A A A A A
7 chr7_30738275 0 30738275 G G G G G G G G T T T T G G G G G G G G
7 chr7_30757868 0 30757868 A A A A A A A A A C A A A A A A A A A A
7 chr7_30782225 0 30782225 T T T T T T T T T T T T T T A A T T T T
7 chr7_30801540 0 30801540 G G G G G G G G G G C G G G G G G G G G
7 chr7_30808363 0 30808363 A A A A A A A A A A A A T T A A A A A A
7 chr7_30808513 0 30808513 A A A A A A A A A A A A T T A A A A A A
7 chr7_30826476 0 30826476 G G G G G G G G C C C C G G G G G G G G
7 chr7_30851972 0 30851972 A A A A T T A A A A A A A A A A A A A A
7 chr7_30907508 0 30907508 T T T T T T T T T T T T T T G T T T T T
7 chr7_30915200 0 30915200 G G G G G G G G G G G G G T G G G G G G
7 chr7_30992494 0 30992494 C C C C C C C C A C A C C C C C C C C C
7 chr7_31001767 0 31001767 C C C C C C C C C G C G C C C C C C C C
7 chr7_31001865 0 31001865 C C A A A A C C C C C C C C C C C C C C
7 chr7_31077779 0 31077779 T T T T T T T T A A A A T T T T T T T T
7 chr7_31088775 0 31088775 C G G G G G C G G G G G G G G G G G G G
7 chr7_31108123 0 31108123 T T T T G G T T G G G G G G G G G G T T
7 chr7_31128890 0 31128890 C C C C C C A C C C C C C C C C C C C C
7 chr7_31143156 0 31143156 G G T T G G G G G G G G G G G G G G G G
7 chr7_31147547 0 31147547 A C C C C C C C C C C C C C C C C C A A
7 chr7_31147595 0 31147595 G T T T T T T T T T T T T T T T T T T T
7 chr7_31153159 0 31153159 T T T T T T T T G T T T T T T T T T T T
7 chr7_31198626 0 31198626 A T A A A A A A A A A A A A A A A A A A
7 chr7_31225448 0 31225448 G G G G C C G G G G G G G G G G G G G G
7 chr7_31241543 0 31241543 T T T T T T T T T T T T T T T T A A T T
7 chr7_31250058 0 31250058 C C G G G G C C C C C C G G G G G G C C
7 chr7_31251008 0 31251008 A A C C C C A A C C C C C C C C C C A A
7 chr7_31254556 0 31254556 G G T T T T G G T T T T T T T T T T G G
7 chr7_31299114 0 31299114 A C A A A A A A A A A A A A A A A A A A
7 chr7_31331154 0 31331154 T T G G G G T T G G G G G G G G G G T T
7 chr7_31336355 0 31336355 A A A A A A A A A C A C A A A A A A A A
7 chr7_31351877 0 31351877 G G G G C C G G G G G G G G G G G G G G
7 chr7_31353168 0 31353168 T T T T T T T T T T T T A A T T T T T T
7 chr7_31394116 0 31394116 C C C C C C C C C C C C C C A A C C C C
7 chr7_31398834 0 31398834 A A A A A A A A A A A A A A A C A A A A
7 chr7_31421808 0 31421808 A A A A A A A A C C C C A A A A A A A A
7 chr7_31426751 0 31426751 T T T T T T T T A T T T T T T T T T T T
7 chr7_31441999 0 31441999 A C A A A A A A A A A A A A A A A A A A
7 chr7_31442945 0 31442945 G G G G G G G G G G G G C C C C C C G G
7 chr7_31471239 0 31471239 T T T T T T T T G G G T T T T T T T T T
7 chr7_31571613 0 31571613 C C C C C C C C G G G G C C C C C C C C
7 chr7_31592468 0 31592468 T T T T T T T T T T T T T T T T G G T T
7 chr7_31592513 0 31592513 T T T T T T T T T T T T T T T T G G T T
7 chr7_31676601 0 31676601 C C C C C C C C C C C C C G C C C C C C
7 chr7_31680071 0 31680071 G G G G G G G G G G C G G G G G G G G G
7 chr7_31686683 0 31686683 G G G G T T G G G G G G G G G G G G G G
7 chr7_31688508 0 31688508 T T A A T T T T T T T T T T T T T T T T
7 chr7_31709318 0 31709318 C C C C C C C C C G C C C C C C C C C C
7 chr7_31750159 0 31750159 A A A A A A A A A A A A A A A A C C A A
7 chr7_31756637 0 31756637 T T A A A A T T A A A A A A A A T T T T
7 chr7_31781422 0 31781422 C C C C C C C C C C C C C C C C C G C C
7 chr7_31789572 0 31789572 T T G G G G T T T T T T T T T T T T T T
7 chr7_31795765 0 31795765 G G G G G G G G G G G G G G G G C C G G
7 chr7_31796793 0 31796793 T T T T T T T T G G G G G G G G G G T T
7 chr7_31820794 0 31820794 A A A A A A A A A A A A T T T T A A A A
7 chr7_31823557 0 31823557 C C C C C C C C C C C C C C C G C C C C
7 chr7_31823864 0 31823864 C C A A C C C C C C C C C C C C C C C C
7 chr7_31830269 0 31830269 T T T T T T T T G T G T T T T T T T T T
7 chr7_31831459 0 31831459 G G G G G G G G G G G G G G G T G G G G
7 chr7_31833533 0 31833533 A A A A A A A A T T T T A A A A A A A A
7 chr7_31864804 0 31864804 C C C C C C C C C C A C C C C C C C C C
7 chr7_31957821 0 31957821 T T T T T T T T T T T T T T T T G G T T
7 chr7_31973195 0 31973195 C C A A A A C C C C C C C C C C C C C C
7 chr7_32018168 0 32018168 A A A A A A A A A C A A A A A A A A A A
7 chr7_32041926 0 32041926 A A A A A A A A A C A A A A A A A A A A
7 chr7_32071353 0 32071353 G G C G G G G G G G G G G G G G G G G G
7 chr7_32084188 0 32084188 G G G G G G G G G G G G G G T T G G G G
7 chr7_32097063 0 32097063 G G G G G G G G G G G G G G T T G G G G
7 chr7_32103318 0 32103318 C C C C C C C C C C C G C C C C C C C C
7 chr7_32121379 0 32121379 C C C C C C C C C G C G C C C C C C C C
7 chr7_32136785 0 32136785 T T T T T T T T T T G T T T T T T T T T
7 chr7_32138304 0 32138304 T T T T T T T T G T T T T T T T T T T T
7 chr7_32153225 0 32153225 G G G G G T G G G G G G G G G G G G G G
7 chr7_32173308 0 32173308 A A A A A A A A T T T T A A A A A A A A
7 chr7_32224387 0 32224387 G G G G G G G G G G G G G G G G T T G G
7 chr7_32248084 0 32248084 C C C C C C A C C C C C C C C C C C C C
7 chr7_32250716 0 32250716 G G G G G G G T G G G G G G G G G G G G
7 chr7_32289159 0 32289159 C C G G C G C C C C C C C C C C C C C C
7 chr7_32296997 0 32296997 C C C C C C C C C C C C C C C C A A C C
7 chr7_32322707 0 32322707 C C C C C C C C C C C C C C G G C C C C
7 chr7_32322740 0 32322740 T T A A A A T T T T T T T T T T T T T T
7 chr7_32328476 0 32328476 T T T T T T T T G T T T T T T T T T T T
7 chr7_32344542 0 32344542 G G C G G G G G G G G G G G G G G G G G
7 chr7_32363183 0 32363183 T T T T T T T T T T T T G T T T T T T T
7 chr7_32370147 0 32370147 C C C C C C C C C C C C C G C C C C C C
7 chr7_32381321 0 32381321 A A T T T T A A T T T T A A A A A A A A
7 chr7_32393988 0 32393988 T T T T T T T T A A A A T T T T T T T T
7 chr7_32415916 0 32415916 G G G G G G G G C C C C G G G G G G G G
7 chr7_32417831 0 32417831 A A A A A A A A A A A A A T A A A A A A
7 chr7_32453946 0 32453946 C C G G G G C C C C C C C C C C C C C C
7 chr7_32497805 0 32497805 C C C C C C C C C C C C C C C C A C C C
7 chr7_32564131 0 32564131 G G G G G G G G G G G G G G G G C C G G
7 chr7_32583321 0 32583321 C C C C C C A C C C C C C C C C C C C C
7 chr7_32602207 0 32602207 G G G G G G G G G G G G G G T T G G G G
7 chr7_32629846 0 32629846 A A C C C C A A A A A A A A A A A A A A
7 chr7_32658629 0 32658629 T T T T T T T T A A A A T T T T T T T T
7 chr7_32662363 0 32662363 A A A A A A A A C C C C A A A A A A A A
7 chr7_32666868 0 32666868 C C G G G G C C C C C C C C C C C C C C
7 chr7_32669302 0 32669302 T T T T T T T T T T T T T T A A T T T T
7 chr7_32701659 0 32701659 A A A A A T A A A A A A A A A A A A A A
7 chr7_32706654 0 32706654 A A A A A A A A C C C C A A A A A A A A
7 chr7_32707939 0 32707939 G T T T T T T T T T T T T T T T T T T T
7 chr7_32708608 0 32708608 T T T T T T T T G G G G T T T T T T T T
7 chr7_32709313 0 32709313 G G C G G G G G G G G G G G G G G G G G
7 chr7_32722129 0 32722129 G T G G G G G G G G G G G G G G G G G G
7 chr7_32734295 0 32734295 T T T T T T T T T T T T T T G G T T T T
7 chr7_32747415 0 32747415 C C A C C C C C C C C C C C C C C C C C
7 chr7_32752145 0 32752145 C C C C C C C C A A A A C C C C C C C C
7 chr7_32773989 0 32773989 G G G G G G G G T T T T G G G G G G G G
7 chr7_32777082 0 32777082 C C C C C C C C C C C C C C C C A C C C
7 chr7_32787987 0 32787987 A A A A A A A A C C A C A A A A A A A A
7 chr7_32802355 0 32802355 A A C C C C C C C C C C C C C C C C C C
7 chr7_32811340 0 32811340 G G G G G G G G G G G G G G G G C C G G
7 chr7_32813304 0 32813304 G G G G G G G G G G G G G G C G G G G G
7 chr7_32816215 0 32816215 G G C C G G G G G G G G G G G G G G G G
7 chr7_32820901 0 32820901 C C C C C C C C C C C C C C C C G G C C
7 chr7_32830849 0 32830849 T T T T T T T T G G G G T T T T T T T T
7 chr7_32847735 0 32847735 T T T T T T T T T T T T T T T T G G T T
7 chr7_32875378 0 32875378 G G G G G G G G G G G G G T G G G G G G
7 chr7_32879370 0 32879370 T T T T T T T T T T G T T T T T T T T T
7 chr7_32886138 0 32886138 G G G G G G G G G G G G G T G G G G G G
7 chr7_32927883 0 32927883 T T T T T T T T A A A A T T T T T T T T
7 chr7_32932460 0 32932460 G G G G G G G G G G G G T T G G G G G G
7 chr7_32936627 0 32936627 C C C C G G C C C C C C C C C C C C C C
7 chr7_32939047 0 32939047 T T T T T T G T T T T T T T T T T T T T
7 chr7_32944616 0 32944616 C C A A C C C C C C C C C C C C C C C C
7 chr7_32947826 0 32947826 C C C C C C C C A A A A C C C C C C C C
7 chr7_32956415 0 32956415 A A A A A A A A T T T T A A A A A A A A
7 chr7_32958997 0 32958997 T T T T T T T T A A A A T T T T T T T T
7 chr7_32961478 0 32961478 C C C C C C C C C C C C C C A C C C C C
7 chr7_32964380 0 32964380 C C C C C C A A C C C C C C C C C C C C
7 chr7_32979671 0 32979671 A A A A A A A A T T T T A A A A A A A A
7 chr7_32983332 0 32983332 A A A A A A A A C C C C C C C C C C A A
7 chr7_32983458 0 32983458 G G G G G G G G G G G G G G G G G T G G
7 chr7_32998810 0 32998810 G G G G G G G G T T T T G G G G G G G G
7 chr7_33009729 0 33009729 C C G G G G C C C C C C C C C C C C C C
7 chr7_33018101 0 33018101 A A A A A A A A A A A A A C A A A A A A
7 chr7_33022678 0 33022678 C C C C C C A A C C C C C C C C C C C C
7 chr7_33070509 0 33070509 C C A A A A C C C C C C C C C C C C C C
7 chr7_33127283 0 33127283 G G G G G G C G G G G G G G G G G G G G
7 chr7_33127633 0 33127633 G G G G G G G G C C C C G G G G G G G G
7 chr7_33148516 0 33148516 G G G G G G G G C C C C G G G G G G G G
7 chr7_33160944 0 33160944 A A A A A A A A A T A T A A A A A A A A
7 chr7_33161343 0 33161343 G G G G G G G G G G G G G T G G G G G G
7 chr7_33163200 0 33163200 G G G G G G G G G G G G G G C C G G G G
7 chr7_33172259 0 33172259 G G C C C C G G G G G G G G G G G G G G
7 chr7_33181795 0 33181795 G G G G G G G G G G G G G T G G G G G G
7 chr7_33205553 0 33205553 C C C C A C C C C C C C C C C C C C C C
7 chr7_33210724 0 33210724 T T T T T T T T T T T T G T T T T T T T
7 chr7_33215488 0 33215488 G G G G G G G G G G G G C C C C C C G G
7 chr7_33218432 0 33218432 C C C C C C C C G G G G C C C C C C C C
7 chr7_33225481 0 33225481 G G G G G G G T G G G G G G G G G G G G
7 chr7_33240499 0 33240499 C C C C C C C C G G G G C C C C C C C C
7 chr7_33257994 0 33257994 A A A A A A A A T T T T A A A A A A A A
7 chr7_33306892 0 33306892 C C C C C C C C C C C C C C G G C C C C
7 chr7_33328327 0 33328327 T T G G G G T T T T T T T T T T T T T T
7 chr7_33329302 0 33329302 A A A A A A A A A A A A A C A A A A A A
7 chr7_33351077 0 33351077 G G G G G G G G G G G G C C G G G G G G
7 chr7_33364376 0 33364376 T T T T T T T T T T G T T T T T T T T T
7 chr7_33391672 0 33391672 A A A A A C A A A A A A A A A A A A A A
7 chr7_33422948 0 33422948 C G G G G G G G G G G G G G G G G G G G
7 chr7_33433289 0 33433289 C C C C C C C C G G G G C C C C C C C C
7 chr7_33435843 0 33435843 A A A A A A A A A A A A A C A A A A A A
7 chr7_33456011 0 33456011 C C C C C C C C C C A C C C C C C C C C
7 chr7_33463337 0 33463337 C C A A C C C C C C C C C C C C C C C C
7 chr7_33477739 0 33477739 G G G G G G G G T T T T G G G G G G G G
7 chr7_33495816 0 33495816 G G G G C C G G G G G G G G G G G G G G
7 chr7_33529180 0 33529180 G G G G G G G G G G G G G G C C G G G G
7 chr7_33565149 0 33565149 G G G G G G G G C C C C C C C C C C G G
7 chr7_33574835 0 33574835 A A C C C C C C C C C C C C C C C C C C
7 chr7_33604069 0 33604069 A A A A A A A A C C C C A A A A A A A A
7 chr7_33610633 0 33610633 C C G G G G G G G G G G G G G G G G C C
7 chr7_33620148 0 33620148 G G G G G G G G G G G G G G G G C C G G
7 chr7_33659367 0 33659367 G G G G G G G G C C C C G G G G G G G G
7 chr7_33709904 0 33709904 C C C G C C C C C C C C C C C C C C C C
7 chr7_33725853 0 33725853 G G T T T T G G T T T T T T T T T T G G
7 chr7_33739942 0 33739942 T T T T T T T T G G G G T T T T T T T T
7 chr7_33747403 0 33747403 C C C C C C C C C C C C A C C C C C C C
7 chr7_33765320 0 33765320 A A A A A A A A A T A A A A A A A A A A
7 chr7_33773942 0 33773942 T T T T T T T T T T T T T T G G T T T T
7 chr7_33788616 0 33788616 G G G G G G G G G G G G G G C C G G G G
7 chr7_33805565 0 33805565 G G G G G G G G C C C C G G G G G G G G
7 chr7_33810000 0 33810000 G G G G G G G G G G G G G G C C G G G G
7 chr7_33814926 0 33814926 C C C C C C C C G G G G C C C C C C C C
7 chr7_33815988 0 33815988 C C C C C C C C G G G G C C C C C C C C
7 chr7_33847366 0 33847366 G G G G G G C G G G G G G G G G G G C C
7 chr7_33848127 0 33848127 T T T T T T T T T T T T G T T T T T T T
7 chr7_33882819 0 33882819 A A A A A A A A A A A T A A A A A A A A
7 chr7_33883126 0 33883126 G G G G G T G G G G G G G G G G G G G G
7 chr7_33903113 0 33903113 T T T T T T T T G G G G T T T T T T T T
7 chr7_33908510 0 33908510 T T G G G G T T T T T T G G G G G G T T
7 chr7_33998536 0 33998536 T T G G G G G G G G G G G G G G G G G G
7 chr7_34039648 0 34039648 T T T T G T T T T T T T T T T T T T T T
7 chr7_34050067 0 34050067 T T T T T T T T G G G G T T T T T T T T
7 chr7_34063837 0 34063837 C C C C C C C C A A A A C C C C C C C C
7 chr7_34107074 0 34107074 A A A A A A A A A A A A A A A A C C A A
7 chr7_34115101 0 34115101 A A A A A C A A A A A A A A A A A A A A
7 chr7_34145893 0 34145893 G G G G G G G G G G G G G G G G G T G G
7 chr7_34185191 0 34185191 A A A A A A A A T T T T A A A A A A A A
7 chr7_34186308 0 34186308 G G G G G G C C G G G G G G G G G G G G
7 chr7_34200896 0 34200896 C C C C C C C C A A A A C C C C C C C C
7 chr7_34205495 0 34205495 G G G G G G G G G G G T G G G G G G G G
7 chr7_34209021 0 34209021 G G G G G T G G G G G G G G G G G G G G
7 chr7_34302359 0 34302359 A A A A A A A A A A A A A T T T A A A A
7 chr7_34317596 0 34317596 G G G G G T G G G G G G G G G G G G G G
7 chr7_34329184 0 34329184 C C C C C C C C C C C C C C A A C C C C
7 chr7_34338167 0 34338167 G G G G G G G G G G G G G G G G T T G G
7 chr7_34365890 0 34365890 C C C C A C C C C C A C C C C C C C C C
7 chr7_34415164 0 34415164 A A A A A A A A A C C C A A A A A A A A
7 chr7_34500240 0 34500240 A A A A A T A A A A A A A A A A A A A A
7 chr7_34579161 0 34579161 C C C C C C C C A C C C C C C C C C C C
7 chr7_34609880 0 34609880 C C C C C C C C G G G G C C C C C C C C
7 chr7_34710994 0 34710994 G G G G G G G G G G G G C G G G G G G G
7 chr7_34753944 0 34753944 T T T T T T T T A A A A T T T T T T T T
7 chr7_34763123 0 34763123 G G G G G G G G C C C C G G G G G G G G
7 chr7_34772010 0 34772010 C C A A A A C C A A A A A A A A A A C C
7 chr7_34784332 0 34784332 T T T T T T T T T T T T T T T T A A T T
7 chr7_34786388 0 34786388 C C C C C C C C C C C C C C C G C C C C
7 chr7_34809866 0 34809866 T T T T T T T T G G G G T T T T T T T T
7 chr7_34820557 0 34820557 T T T T G G T T T T T T T T T T T T T T
7 chr7_34822913 0 34822913 T T G G G G G G G G G G G G G G G G G G
7 chr7_34867828 0 34867828 G G C G G G G G G G G G G G G G G G G G
7 chr7_34873853 0 34873853 T T T T T T T T T T T T G G T T T T T T
7 chr7_34876152 0 34876152 G G G G G T G G G G G G G G G G G G G G
7 chr7_34882311 0 34882311 C C C C C C C C C C C C C G C C C C C C
7 chr7_34902321 0 34902321 A A A A A A A A A A A A C C C C A A A A
7 chr7_34960448 0 34960448 C C C C C C C C C C A A C C C C C C C C
7 chr7_34961588 0 34961588 G G G G G G G G T T G G G G G G G G G G
7 chr7_34969258 0 34969258 C C C C C C C C C C A C C C C C C C C C
7 chr7_34985191 0 34985191 C C C C C C C C C C C C A A C C C C C C
7 chr7_35008047 0 35008047 A A C C A C A A A A A A A A A A A A A A
7 chr7_35011186 0 35011186 C C C C C C C C C C C G C C C C C C C C
7 chr7_35024755 0 35024755 T T T T T T T T A A A A T T T T T T T T
7 chr7_35030291 0 35030291 C C A A A A C C A A A A A A A A A A C C
7 chr7_35039032 0 35039032 T T T T T T A T T T T T T T T T T T T T
7 chr7_35049542 0 35049542 C C C C C C C G C C C C C C C C C C C C
7 chr7_35064313 0 35064313 A A A A A A A A A A A A A A T T A A A A
7 chr7_35065531 0 35065531 T T T T T T T T T T T T T T G T T T T T
7 chr7_35072171 0 35072171 T T T T T T T T T T T T G T T T T T T T
7 chr7_35079591 0 35079591 G G G G G G G G G G G G G T G G G G G G
7 chr7_35082846 0 35082846 C C C C C C C C C C C C C C G G C C C C
7 chr7_35086312 0 35086312 G G G G G G G G G G G G G G G G G T G G
7 chr7_35091362 0 35091362 T T T T T T T T T T T T G T T T T T T T
7 chr7_35105267 0 35105267 T T T T T T A T T T T T T T T T T T T T
7 chr7_35119799 0 35119799 A A A C A A A A A A A A A A A A A A A A
7 chr7_35132305 0 35132305 G G G G C G G G G G G G G G G G G G G G
7 chr7_35141029 0 35141029 G G G G G G G G T T T T G G G G G G G G
7 chr7_35146192 0 35146192 A A A A A A A A A A A A A A A A A T A A
7 chr7_35152249 0 35152249 C C C C C C C C C C C C G G G G C C C C
7 chr7_35165668 0 35165668 C C C C C C C C C C C C C C C C C G C C
7 chr7_35169630 0 35169630 G G G G G G G G T T T T G G G G G G G G
7 chr7_35190706 0 35190706 A T A A A A A A A A A A A A A A A A A A
7 chr7_35199756 0 35199756 G G T T T T G G G G G G G G G G G G G G
7 chr7_35201394 0 35201394 G G G G G G G G G G G G G T G G G G G G
7 chr7_35213985 0 35213985 C C C C C C A C C C C C C C C C C C C C
7 chr7_35236605 0 35236605 T T T T T T T T T T T T A T T T T T T T
7 chr7_35246485 0 35246485 G G G G G G G G C G C G G G G G G G G G
7 chr7_35250007 0 35250007 G G G G G G G G G G G G G T G G G G G G
7 chr7_35259642 0 35259642 A A A A A A A A A A A A A C A A A A A A
7 chr7_35285903 0 35285903 G G G G G G G G C C C C G G G G G G G G
7 chr7_35316855 0 35316855 G T T T T T G G T T T T T T T T T T G G
7 chr7_35326726 0 35326726 C C C C C C C C A A A A C C C C C C C C
7 chr7_35359828 0 35359828 A A C C C C A A C C C C C C C C C C A A
7 chr7_35366906 0 35366906 T T T T T T T T A A A A T T T T T T T T
7 chr7_35436688 0 35436688 A A A A A A A A A A A A A A A A C C A A
7 chr7_35453896 0 35453896 G G G G G G G G G G G T G G G G G G G G
7 chr7_35454195 0 35454195 A A A A A A A A A T A A A A A A A A A A
7 chr7_35460225 0 35460225 C C C C C C A C C C C C C C C C C C C C
7 chr7_35466726 0 35466726 T T T T T T T T A T T T T T T T T T T T
7 chr7_35471130 0 35471130 A A T T T T A A A A A A A A A A A A A A
7 chr7_35476580 0 35476580 C C C C C C C C C C C C C C A A C C C C
7 chr7_35492685 0 35492685 G G G G G G T T G G G G G G G G G G G G
7 chr7_35521113 0 35521113 T T T T T T T T T T T T T T G G T T T T
7 chr7_35537077 0 35537077 C C C C C C C C C C C G C C C C C C C C
7 chr7_35542305 0 35542305 C C C C C G C C G G G G C C C C C C C C
7 chr7_35564608 0 35564608 T T G T T T T T T T T T T T T T T T T T
7 chr7_35569754 0 35569754 C C C G C G C C C C C C C C C C C C C C
7 chr7_35581072 0 35581072 G G G G G G G G C C C C G G G G G G G G
7 chr7_35585150 0 35585150 G G G G G G G G G G G G G T G G G G G G
7 chr7_35595480 0 35595480 A A A A A A A A A A A A A A A A C C A A
7 chr7_35619492 0 35619492 A A A A A T A A A A A A A A A A A A A A
7 chr7_35637275 0 35637275 C C A C C C C C C C C C C C C C C C C C
7 chr7_35651258 0 35651258 T T T T T T T T T T T T G G T T T T T T
7 chr7_35689025 0 35689025 T T T T T T T T T T T T T T T T G T T T
7 chr7_35690574 0 35690574 C C C C C C C C A C C C C C C C C C C C
7 chr7_35694630 0 35694630 C C A A A A C C A A A A A A A A A A A A
7 chr7_35698810 0 35698810 C C C C C C C C G G G G C C C C C C C C
7 chr7_35701815 0 35701815 T T T T G G T T T T T T T T T T T T T T
7 chr7_35703708 0 35703708 A A A A T T A A A A A A A A A A A A A A
7 chr7_35703763 0 35703763 A A A A A C A A A A A A A A A A A A A A
7 chr7_35706760 0 35706760 A A C C C C C C C C C C C C C C C C C C
7 chr7_35732136 0 35732136 A A A A C C A A A A A A A A A A A A A A
7 chr7_35734011 0 35734011 G G G G G G G G G G G G C G G G G G G G
7 chr7_35756787 0 35756787 G G G G G G G G G G G G C G G G G G G G
7 chr7_35765496 0 35765496 T T T T G T T T T T T T T T T T T T T T
7 chr7_35788329 0 35788329 C C C C C C C C C C A C C C C C C C C C
7 chr7_35792120 0 35792120 T T T T T T T T T T T T T T G T T T T T
7 chr7_35834769 0 35834769 G G G G C C G G G G G G G G G G G G G G
7 chr7_35840565 0 35840565 G G T T T T G G T T T T T T T T T T G G
7 chr7_35849238 0 35849238 C C C C C C C C C C C C A C A A A A C C
7 chr7_35855279 0 35855279 A A A A A A A A A A A A A A C C A A A A
7 chr7_35866552 0 35866552 A A A C A A A A A A A A A A A A A A A A
7 chr7_35902275 0 35902275 C C C C A A C C C C C C C C C C C C C C
7 chr7_35903012 0 35903012 A A A A A A A A A A A A A C A A A A A A
7 chr7_35906567 0 35906567 C C C C C C C C G G G G C C C C C C C C
7 chr7_35920185 0 35920185 T T G G T T T T T T T T T T T T T T T T
7 chr7_35927246 0 35927246 G G G G G G G G G G G G G G C C G G G G
7 chr7_35932124 0 35932124 T T T T T T T T G G G G T T T T T T T T
7 chr7_35945803 0 35945803 A A T T T T A A T T T T A A A A A A A A
7 chr7_35984083 0 35984083 G G G G G G G G C C C C G G G G G G G G
7 chr7_35987817 0 35987817 A A A A A A A A C C C C A A A A A A A A
7 chr7_36021796 0 36021796 C C C C C C C C C G C C C C C C C C C C
7 chr7_36035961 0 36035961 C C G G G G C C G G G G G G G G G G C C
7 chr7_36060335 0 36060335 G G G G G G G G T T T T G G G G G G G G
7 chr7_36070616 0 36070616 T T T T T T T T G G G G T T T T T T T T
7 chr7_36076591 0 36076591 G G G G G T G G G G G G G G G G G G G G
7 chr7_36081263 0 36081263 T T T T T T T T G G G G T T T T T T T T
7 chr7_36082762 0 36082762 A A A A A A A A A A A A C C A A A A A A
7 chr7_36083784 0 36083784 A A A A A A A A A A A A A A A A A C A A
7 chr7_36091639 0 36091639 T T T T T T T T T T T T T T G T T T T T
7 chr7_36100130 0 36100130 C C C C C C C C C C C G C C C C C C C C
7 chr7_36116055 0 36116055 T T T T G T T T G G G G T T T T T T T T
7 chr7_36119536 0 36119536 A A C C C C A A C C C C C C C C C C A A
7 chr7_36147573 0 36147573 G G G T G G G G G G G G G G G G G G G G
7 chr7_36173439 0 36173439 T T T T T T T T G G G G T T T T T T T T
7 chr7_36189106 0 36189106 G G G G G G G G G G G G C G G G G G G G
7 chr7_36190692 0 36190692 C C C C C C C C C C C C A A C C C C C C
7 chr7_36215526 0 36215526 G G G G G G G G G T G T G G G G G G G G
7 chr7_36216666 0 36216666 G G G G G G G G T T T T G G G G G G G G
7 chr7_36226779 0 36226779 A A A A A A A A C C C C A A A A A A A A
7 chr7_36232728 0 36232728 G T G G G G G G G G G G G G G G G G G G
7 chr7_36238986 0 36238986 A A A A A A A A C C C C A A A A A A A A
7 chr7_36259021 0 36259021 T T T T T T T T T T T T T T A A T T T T
7 chr7_36285206 0 36285206 A A A A A T A A A A A A A A A A A A A A
7 chr7_36290882 0 36290882 G G G G G T G G G G G G G G G G G G G G
7 chr7_36303057 0 36303057 C C G G G G C C G G G G G G G G G G C C
7 chr7_36324726 0 36324726 A A A A A A A A A A A A A A T T A A A A
7 chr7_36335130 0 36335130 C C C C C C C C C C C C C C A C C C C C
7 chr7_36357885 0 36357885 C C C C C C C C A A A A C C C C C C C C
7 chr7_36369836 0 36369836 C G C C C C C C C C C C C C C C C C C C
7 chr7_36376026 0 36376026 A A A A A A A A C C C C A A A A A A A A
7 chr7_36387041 0 36387041 G G G G G T G G G G G G G G G G G G G G
7 chr7_36396520 0 36396520 T T T T T T T T T T T T T T T T A A T T
7 chr7_36406197 0 36406197 T T T T T T T T G G G G T T T T T T G G
7 chr7_36420435 0 36420435 C C C C G G C C C C C C C C C C C C C C
7 chr7_36425578 0 36425578 A A A A A A A A A A A A A A A A C C A A
7 chr7_36452707 0 36452707 G G G G G G G G T T T T G G G G G G G G
7 chr7_36466467 0 36466467 T T T T T T T T T T T T T T T T A A T T
7 chr7_36469000 0 36469000 T T G G T T T T T T T T T T T T T T T T
7 chr7_36469791 0 36469791 T T T T T T T T A T A A T T T T T T T T
7 chr7_36494076 0 36494076 C C C C C C C C A A A A C C C C C C C C
7 chr7_36556349 0 36556349 T T T T G T T T T T T T T T T T T T T T
7 chr7_36558562 0 36558562 G G G G G G G G G G G G G G C G G G G G
7 chr7_36560228 0 36560228 A A A A A A A A A A A A A A A A A T A A
7 chr7_36579372 0 36579372 T T A A A A T T T T T T T T T T T T T T
7 chr7_36586103 0 36586103 C C G G G G C C C C C C C C C C C C C C
7 chr7_36591503 0 36591503 G G G G G T G G G G G G G G G G G G G G
7 chr7_36594245 0 36594245 C C C C C C C C G G G G C C C C C C C C
7 chr7_36615008 0 36615008 C C C C C C C C C C C C C C C C A A C C
7 chr7_36624579 0 36624579 T T T T T T T T T T T T A T T T T T T T
7 chr7_36675675 0 36675675 G G G G G G G G G G G G G G C C G G G G
7 chr7_36676532 0 36676532 C C C C C G C C C C C C C C C C C C C C
7 chr7_36713143 0 36713143 G G G G G G G G T T T T G G G G G G G G
7 chr7_36751151 0 36751151 A A A A A A A A T T A T A A A A A A A A
7 chr7_36752668 0 36752668 A A A A A A A A A A A A A A A A C C A A
7 chr7_36753271 0 36753271 T T T T T T T T T T T T T T G T T T T T
7 chr7_36778556 0 36778556 C C C C C C C C A A A A C C C C C C C C
7 chr7_36794250 0 36794250 A A A A T T A A A A A A A A A A A A A A
7 chr7_36796083 0 36796083 T T T T T T T T T T T T G T T T T T T T
7 chr7_36796288 0 36796288 C C C C C C C C C C C C C C C C A A C C
7 chr7_36799799 0 36799799 C C C C C C C C G G G G C C C C C C C C
7 chr7_36800468 0 36800468 A A A A A A A A A T A T A A A A A A A A
7 chr7_36807591 0 36807591 C C C C C C C C C C C C A A C C C C C C
7 chr7_36808568 0 36808568 T T T T T T T T T T T T T T G G T T T T
7 chr7_36837234 0 36837234 G G G G G G G G G G G G G G G T G G G G
7 chr7_36851461 0 36851461 T T T T G T T T T T T T T T T T T T T T
7 chr7_36869762 0 36869762 G G G G G G G G G G G G C G G G G G G G
7 chr7_36883482 0 36883482 G G G G G G G G G G G G G G C G G G G G
7 chr7_36883721 0 36883721 C C C C C C C C C C C C C C C C G G C C
7 chr7_36915572 0 36915572 A A T T T T A A T T T T T T T T T T A A
7 chr7_36958477 0 36958477 C C A A A A C C C C C C C C C C C C C C
7 chr7_36969363 0 36969363 C C C C C C C C A C C C C C C C C C C C
7 chr7_37018139 0 37018139 C C C C C C C C C C C G C C C C C C C C
7 chr7_37032857 0 37032857 A A A A A A A A A A A A A A A A C C A A
7 chr7_37043153 0 37043153 T T T T T T T T T T T T T T T T G T T T
7 chr7_37092503 0 37092503 C C C C C C C C C C C C C C G G C C C C
7 chr7_37142168 0 37142168 C C G G G G C C G G G G G G G G G G C C
7 chr7_37147014 0 37147014 T T T T T T T T T T T T T T T T G G T T
7 chr7_37149697 0 37149697 C C C C C C C C C C C C C C A A C C C C
7 chr7_37172904 0 37172904 T T T T G T T T T T T T T T T T T T T T
7 chr7_37261246 0 37261246 G G G G G G G G G G G G G G G G T T G G
7 chr7_37261806 0 37261806 C C C C C C C C C C C C C C A A C C C C
7 chr7_37265157 0 37265157 G G G G G G G G G G G G G G G G G T G G
7 chr7_37267652 0 37267652 G G G G G G G G G G G G G G G G C C G G
7 chr7_37284765 0 37284765 C C A A A A C C C C C C A A A A A A C C
7 chr7_37310445 0 37310445 A A A A A A A A A A A A A C A A A A A A
7 chr7_37312830 0 37312830 T T T T T T T T T T G T T T T T T T T T
7 chr7_37346873 0 37346873 A A A A A C A A A A A A A A A A A A A A
7 chr7_37388075 0 37388075 G G C C C C G G C C C C C C C C C C G G
7 chr7_37408904 0 37408904 G G G G G G G G G G G G C G G G G G G G
7 chr7_37432486 0 37432486 C C C C C C C C A C A C C C C C C C C C
7 chr7_37432979 0 37432979 G G G G G G G G G G G G G G C C G G G G
7 chr7_37441899 0 37441899 G G G G C G G G G G G G G G G G G G G G
7 chr7_37447161 0 37447161 C C C C C C C C G G G G C C C C C C C C
7 chr7_37454013 0 37454013 G G C C C G G G G G G G G G G G G G G G
7 chr7_37455181 0 37455181 A A A A A A A A C C C C A A A A A A A A
7 chr7_37460933 0 37460933 C C C C C C C C A A A A C C C C C C C C
7 chr7_37462261 0 37462261 T T T T T T T T T T T T T T T T A A T T
7 chr7_37466675 0 37466675 C C C C C C C C C C C C C C C C C G C C
7 chr7_37511159 0 37511159 C C C C C C C C C C C C C C C C A A C C
7 chr7_37521884 0 37521884 G G G G G G G G C C C C G G G G G G G G
7 chr7_37531694 0 37531694 A A A A A A A A A A A A A A C C A A A A
7 chr7_37563133 0 37563133 A A A A A A A A C C C C A A A A A A A A
7 chr7_37564036 0 37564036 A A A A A A A A A A A A A A C C A A A A
7 chr7_37574407 0 37574407 C C C C C C C C C C C C C C C C A C C C
7 chr7_37577234 0 37577234 C C C C C C C C C C A C C C C C C C C C
7 chr7_37594673 0 37594673 C C G G C C C C C C C C C C C G C C C C
7 chr7_37623131 0 37623131 C C A A A C C C C C C C C C C C C C C C
7 chr7_37632037 0 37632037 G G G G G G G G C C C C G G G G G G G G
7 chr7_37661211 0 37661211 C C C C C C C C C C C C A C C C C C C C
7 chr7_37682183 0 37682183 C C C C C C C C C C C C C C C C G G C C
7 chr7_37690514 0 37690514 G G C C C C G G G G G G G G G G G G G G
7 chr7_37691266 0 37691266 A A A C A A A A A A A A A A A A A A A A
7 chr7_37691821 0 37691821 T T T T T T T T T T T T A T T T T T T T
7 chr7_37740107 0 37740107 A A A A A A A A A A A A A A A A C C A A
7 chr7_37767071 0 37767071 T T T T T T T T T T T T A T T T T T T T
7 chr7_37824171 0 37824171 C C A A A C C C C C C C C C C C C C C C
7 chr7_37843391 0 37843391 T T T T T T T T A A A A T T T T T T T T
7 chr7_37873211 0 37873211 T T T T T T T T T T T T T T G T T T T T
7 chr7_37876350 0 37876350 C C C C C C C C C C C C C C C C C G C C
7 chr7_37952574 0 37952574 A A A A A A A A C C C C A A A A A A A A
7 chr7_37959995 0 37959995 G G G G G G G G C C C C G G G G G G G G
7 chr7_37961803 0 37961803 A A A A A A A A C C C C A A A A A A C C
7 chr7_37961921 0 37961921 A A A A A A A A T T T T A A A A A A A A
7 chr7_37975741 0 37975741 C C G G C C C C C C C C C C C C C C C C
7 chr7_37978581 0 37978581 G G G G G G G G C C C C G G G G G G G G
7 chr7_37985255 0 37985255 A A A A A A A A C C C C A A A A A A A A
7 chr7_38036071 0 38036071 C C C C C C C C G G G G C C C C C C C C
7 chr7_38036686 0 38036686 T T T T T T T T T T T T G G T T T T T T
7 chr7_38093329 0 38093329 G G G G G G G G G G G G G G T T G G G G
7 chr7_38096884 0 38096884 A A A A A A A A A T A A A A A A A A A A
7 chr7_38104152 0 38104152 A A C C A C A A A A A A A A A A A A A A
7 chr7_38107093 0 38107093 T T T T T T T T A A A A T T T T T T T T
7 chr7_38116433 0 38116433 A A A A A A A A A A A A A T A A A A A A
7 chr7_38131554 0 38131554 A A A A A A A A A A A A A C A A A A A A
7 chr7_38143378 0 38143378 G G C C C G G G G G G G G G G G G G G G
7 chr7_38147141 0 38147141 A A A A A A A A A A A A A A A T A A A A
7 chr7_38166186 0 38166186 G G T T T T G G G G G G T T T T T T G G
7 chr7_38202560 0 38202560 T T T T T T T T T T T T G T T T T T T T
7 chr7_38215918 0 38215918 C C C C C C C C A A A A C C C C C C C C
7 chr7_38235150 0 38235150 T T T T T T T T T T T T G G G G G G T T
7 chr7_38236099 0 38236099 C C C C C C C C C C A C C C C C C C C C
7 chr7_38237508 0 38237508 C C G G G G G G G G G G G G G G G G G G
7 chr7_38284852 0 38284852 C C C C C C C C C C C C A C C C C C C C
7 chr7_38295641 0 38295641 G G G G G G G T G G G G G G G G G G G G
7 chr7_38297736 0 38297736 A A A A A C A A A A A A A A A A A A A A
7 chr7_38300798 0 38300798 C C C C C C C G C C C C C C C C C C C C
7 chr7_38321013 0 38321013 T T T T T T T T T T T T G T T T T T T T
7 chr7_38368088 0 38368088 G G G G C G G G G G G G G G G G G G G G
7 chr7_38374271 0 38374271 T T T T T T T T G G G G T T T T T T T T
7 chr7_38377557 0 38377557 C C G G C C C C C C C C C C C C C C C C
7 chr7_38382744 0 38382744 G G T T T T G G T T T T T T T T T T G G
7 chr7_38394075 0 38394075 G G G G G G G G G G G G G G G G C C G G
7 chr7_38406789 0 38406789 A A A A A A A A A A A A T T A A T T A A
7 chr7_38446043 0 38446043 A A A A A A A A A A A A A A A A C C A A
7 chr7_38451221 0 38451221 G G G G G G G G G G G G C G G G G G G G
7 chr7_38473890 0 38473890 C C C C C C C C C C C C A C C C C C C C
7 chr7_38478847 0 38478847 T T G T T T T T T T T T T T T T T T T T
7 chr7_38491083 0 38491083 C C C C C C C C C C C C C G C C C C C C
7 chr7_38506034 0 38506034 C C C C C C C C C C C C C C C C A A C C
7 chr7_38552440 0 38552440 G G G G G G G G G G G G G G T T G G G G
7 chr7_38555517 0 38555517 G G G G G G G G C C C C G G G G G G G G
7 chr7_38562475 0 38562475 T T T T A T T T T T T T T T T T T T T T
7 chr7_38567743 0 38567743 G G G G G G G G G G G G C G G G G G G G
7 chr7_38570714 0 38570714 G G G G G G G G G G G G C G G G G G G G
7 chr7_38602704 0 38602704 C C C C C C C C A A A A C C C C C C C C
7 chr7_38604510 0 38604510 T T T T T T G T T T T T T T T T T T T T
7 chr7_38614986 0 38614986 A A A A A A A A A A A A C C A A C C A A
7 chr7_38620113 0 38620113 G G G G G G G G C C C C G G G G G G G G
7 chr7_38620617 0 38620617 G G G G G G G G C C C C G G G G G G G G
7 chr7_38620655 0 38620655 A A A A A A A C A A A A A A A A A A A A
7 chr7_38647646 0 38647646 C C C C C C C C G G G G C C C C C C C C
7 chr7_38649859 0 38649859 G G C C C C G G G G G G G G G G G G G G
7 chr7_38670764 0 38670764 G G G G G G G G G G G G G G G G C C G G
7 chr7_38690735 0 38690735 T T T T T T T T T T T T A T A A T T T T
7 chr7_38707314 0 38707314 C C C C C C C C A A A A C C C C C C C C
7 chr7_38727050 0 38727050 T T T T T T T T G G G G T T T T T T T T
7 chr7_38744946 0 38744946 T T T T T T T T T T T T G T T T T T T T
7 chr7_38751226 0 38751226 T T T T T T T T A T T T T T T T T T T T
7 chr7_38758402 0 38758402 A A A A A A A A A A A C A A A A A A A A
7 chr7_38796619 0 38796619 G G G G G G G G G G G G G G T T G G G G
7 chr7_38839510 0 38839510 A A A A A A A A A A A A A A A A A T A A
7 chr7_38844325 0 38844325 C C C C C C C C C C A C C C C C C C C C
7 chr7_38846947 0 38846947 T T T T T T T T A T T T T T T T T T T T
7 chr7_38847568 0 38847568 T T T T A A T T T T T T T T T T T T T T
7 chr7_38877541 0 38877541 G G G G G G G G G G G G G G G G C G G G
7 chr7_38881396 0 38881396 G G T T G G G G G G G G G G G G G G G G
7 chr7_38899939 0 38899939 C C C C C C C C A C A A C C C C C C C C
7 chr7_38902576 0 38902576 T T T T T T T T G T T T T T T T T T T T
7 chr7_38915874 0 38915874 G G G G G G G G T T T T G G G G G G G G
7 chr7_38929382 0 38929382 C C C C C C C C C C C C C C C C A C C C
7 chr7_38951672 0 38951672 C C C C C C C C G G G G C C C C C C C C
7 chr7_38974155 0 38974155 G G G G G G G G G G G G C G C C G G G G
7 chr7_38976508 0 38976508 G G G G G G G G G G G T G G G G G G G G
7 chr7_38976992 0 38976992 C C C C C C C C C C C C A C C C C C C C
7 chr7_38977699 0 38977699 A A A A A A A A A A A A A T A A A A A A
7 chr7_38979502 0 38979502 G G G G G G G G G G G T G G G G G G G G
7 chr7_38986409 0 38986409 A A A A A A A A A A A T A A A A A A A A
7 chr7_39026346 0 39026346 G G G G G T G G G G G G G G G G G G G G
7 chr7_39090783 0 39090783 C C C C C C C C C C C G C C C C C C C C
7 chr7_39124548 0 39124548 G G G G C G G G G G G G G G G G G G G G
7 chr7_39160713 0 39160713 G G G G G G G G C C G G G G G G G G G G
7 chr7_39181695 0 39181695 G G G G G T G G G G G G G G G G G G G G
7 chr7_39183325 0 39183325 G G G G G G C G G G G G G G G G G G G G
7 chr7_39214076 0 39214076 G G G G G G G G G G G G G G T T G G G G
7 chr7_39214238 0 39214238 T T T T T T T T G G G G T T T T T T T T
7 chr7_39230031 0 39230031 T T T T T T T T G G G G T T T T T T T T
7 chr7_39282496 0 39282496 G G G G G G G G G G C G G G G G G G G G
7 chr7_39294129 0 39294129 T T T T T T T T T T T T T T T T G G T T
7 chr7_39306286 0 39306286 C C C C C C C C C C C C A C C C C C C C
7 chr7_39306626 0 39306626 G G G G G G G G T T T T G G G G G G G G
7 chr7_39361399 0 39361399 G G G G G G G G G G G G G G G G C C G G
7 chr7_39372869 0 39372869 T T A A T T T T T T T T T T T T T T T T
7 chr7_39376783 0 39376783 A A A A A A A A T T T T A A A A A A A A
7 chr7_39383332 0 39383332 C C C C C C C C C C C C A C C C C C C C
7 chr7_39389286 0 39389286 G T T T T T T T T T T T T T T T T T T T
7 chr7_39404988 0 39404988 A A A A A A A A C C C C A A A A A A A A
7 chr7_39408182 0 39408182 T T T T T T T T A A A A T T T T T T T T
7 chr7_39434925 0 39434925 T T T T G T T T T T T T T T T T T T T T
7 chr7_39450793 0 39450793 G G T T T T G G T T T T T T T T T T G G
7 chr7_39512997 0 39512997 C C C C C C C C C C C C A C C C C C C C
7 chr7_39536505 0 39536505 G G C C G G G G G G G G G G G G G G G G
7 chr7_39594406 0 39594406 T T T T T T T T T T T T T T T T A T T T
7 chr7_39609926 0 39609926 G G T T T T G G G G G G G G G G G G G G
7 chr7_39643898 0 39643898 T T T T G T T T T T T T T T T T T T T T
7 chr7_39676473 0 39676473 A A A A A A C C A A A A A A A A A A A A
7 chr7_39685453 0 39685453 G G G T G G G G G G G G G G G G G G G G
7 chr7_39687420 0 39687420 A A A A A A A A C C C C A A A A A A A A
7 chr7_39695762 0 39695762 G G T T T T G G T T T T T T T T T T G G
7 chr7_39726652 0 39726652 C C C C C C C C C C C C C G C C C C C C
7 chr7_39737055 0 39737055 A A A A A A A A C C C C A A A A A A A A
7 chr7_39737607 0 39737607 T T T T T T T T T T T T G T T T T T T T
7 chr7_39738327 0 39738327 G G G G G G G G T T T T G G G G G G G G
7 chr7_39755043 0 39755043 A A A A A A A A C C C C A A A A A A A A
7 chr7_39776384 0 39776384 T T A A A A T T A A A A A A A A A A T T
7 chr7_39782861 0 39782861 G G G G G G C C G G G G G G G G G G G G
7 chr7_39786395 0 39786395 G G G G G G G G G G G G G G C C G G G G
7 chr7_39795480 0 39795480 T T T T T T T T T T T T T T G G T T T T
7 chr7_39795610 0 39795610 T T T T T T T T T T T T T T G G T T T T
7 chr7_39802725 0 39802725 G G C G C G G G G G G G G G G G G G G G
7 chr7_39805246 0 39805246 A A A C C C A A A A A A A A A A A A A A
7 chr7_39815397 0 39815397 G G G G G G G G G G G G G G G T G G G G
7 chr7_39816312 0 39816312 C C A C A C C C C C C C C C C C C C C C
7 chr7_39859912 0 39859912 A A A A A A A C A A A A A A A A A A A A
7 chr7_39866067 0 39866067 C C C C C C A C C C C C C C C C C C C C
7 chr7_39889100 0 39889100 G G G G G G G G G G G G G T G G G G G G
7 chr7_39891998 0 39891998 G G G G G G G G C G G G G G G G G G G G
7 chr7_39892128 0 39892128 C C C C C C C C A A A A C C C C C C C C
7 chr7_39897292 0 39897292 T T T T T T T T T T T T G T T T T T T T
7 chr7_39897552 0 39897552 G G G G G G G G C C C C G G C C G G G G
7 chr7_39959237 0 39959237 C C G G G G C C G G G G G G G G G G C C
7 chr7_39960666 0 39960666 C C C C A C C C C C C C C C C C C C C C
7 chr7_39968119 0 39968119 T T G G G G T T T T T T T T T T T T T T
7 chr7_39984004 0 39984004 G G G G G G G G T T T T G G G G G G G G
7 chr7_40004816 0 40004816 T T T T T T T T T T T T G T T T T T T T
7 chr7_40027238 0 40027238 C C C C C C C C C C C G C C C C C C C C
7 chr7_40039659 0 40039659 G G C C C C G G C C C C C C C C C C G G
7 chr7_40056815 0 40056815 C C C C C C C C C C C C C C C C G G C C
7 chr7_40071574 0 40071574 C C C C C C C C A A A A C C C C C C C C
7 chr7_40096898 0 40096898 A A A A A A A A C C C C A A A A A A A A
7 chr7_40098785 0 40098785 G G G G G G G T G G G G G G G G G G G G
7 chr7_40111869 0 40111869 A A A A A A A A C C C C A A A A A A A A
7 chr7_40116052 0 40116052 A A A A A A A A T T T T A A A A A A A A
7 chr7_40126695 0 40126695 T T T T T T T T G G G G T T T T T T T T
7 chr7_40128939 0 40128939 T T G G G G T T G G G G G G G G G G T T
7 chr7_40133089 0 40133089 T T T T T T T T G G G G T T T T T T T T
7 chr7_40157033 0 40157033 C C C G C C C C C C C C C C C C C C C C
7 chr7_40168039 0 40168039 A A A A C C A A A A A A A A A A A A A A
7 chr7_40182621 0 40182621 C C C C C C C C C C C C C G C C C C C C
7 chr7_40185830 0 40185830 C C C C C C C C C C C C C C C C A C C C
7 chr7_40197931 0 40197931 G G G G G G G G C C C C G G G G G G G G
7 chr7_40232276 0 40232276 A A A A A A A C A A A A A A A A A A A A
7 chr7_40235658 0 40235658 T T T T T T T T A T A T T T T T T T T T
7 chr7_40243511 0 40243511 G G G G G G G G C C C C G G G G G G G G
7 chr7_40263833 0 40263833 G G G G G G G G T T T T G G G G G G G G
7 chr7_40303651 0 40303651 A A A A A C A A A A A A A A A A A A A A
7 chr7_40325016 0 40325016 A A A A A A A A A A A A A C A A A A A A
7 chr7_40327834 0 40327834 G G G G G T G G G G G G G G G G G G G G
7 chr7_40334900 0 40334900 A A C C C C A A A A A A A A A A A A A A
7 chr7_40347952 0 40347952 C C C C C G C C C C C C C C C C C C C C
7 chr7_40358918 0 40358918 G G C C C C G G C C C C C C C C C C G G
7 chr7_40365961 0 40365961 G G G G G G G G C C C C G G G G G G G G
7 chr7_40371713 0 40371713 A A A A A A A A A A A A A A A A A T A A
7 chr7_40374202 0 40374202 G G G G G G T T G G G G G G G G G G G G
7 chr7_40377130 0 40377130 T T T T G T T T T T T T T T T T T T T T
7 chr7_40385476 0 40385476 C C C C A C C C C C C C C C C C C C C C
7 chr7_40403871 0 40403871 G G G G G G G G G G G G G G G G G T G G
7 chr7_40406341 0 40406341 C C C C A C C C C C C C C C C C C C C C
7 chr7_40411752 0 40411752 A A C C C C A A A A A A A A A A A A A A
7 chr7_40424846 0 40424846 T T T T T T T T G T T T T T T T T T T T
7 chr7_40431618 0 40431618 A A A A A A A A A C A A A A A A A A A A
7 chr7_40433186 0 40433186 C C C C C C C C C C C C C G C C C C C C
7 chr7_40438969 0 40438969 A A A A A A A A T T T T A A A A A A A A
7 chr7_40443939 0 40443939 C C C C C C C C C G C C C C C C C C C C
7 chr7_40489533 0 40489533 C C C G C C C C C C C C C C C C C C C C
7 chr7_40515609 0 40515609 C C C C C C C C A A A A C C C C C C C C
7 chr7_40517234 0 40517234 G G G G G G G G T T T T G G G G G G G G
7 chr7_40535987 0 40535987 A A A A A A A T A A A A A A A A A A A A
7 chr7_40558392 0 40558392 C C C C C C C C A A A A C C C C C C C C
7 chr7_40561013 0 40561013 T T G T T T T T T T T T T T T T T T T T
7 chr7_40576860 0 40576860 G G G G G G G G C C C C G G G G G G G G
7 chr7_40586032 0 40586032 A A T T A A A A A A A A A A A A A A A A
7 chr7_40591419 0 40591419 G G G G G G G T G G G G G G G G G G G G
7 chr7_40603141 0 40603141 C C C C C G C C C C C C C C C C C C C C
7 chr7_40609919 0 40609919 T T G G G T T T T T T T T T T T T T T T
7 chr7_40619760 0 40619760 C C C C C C C C C C C C C C C C G G C C
7 chr7_40644948 0 40644948 T T T T T T T T T T T T T T T T A A T T
7 chr7_40661348 0 40661348 G G G G G G G G G G G G T T G G G G G G
7 chr7_40678119 0 40678119 G G G G G G G G G G G G G G C C G G G G
7 chr7_40698169 0 40698169 A A A A A A A A A A A A C C A A A A A A
7 chr7_40705155 0 40705155 C C A A A C C C C C C C A A A A A A C C
7 chr7_40707855 0 40707855 G G G G G G G G G G G G G G G G G T G G
7 chr7_40715554 0 40715554 T T T T T T T T A A A A T T T T T T T T
7 chr7_40728206 0 40728206 A A A A A A A A A T A A A A A A A A A A
7 chr7_40735494 0 40735494 C C C C C C C C C C C C A A C C C C C C
7 chr7_40758637 0 40758637 G G G G G G T T G G G G G G G G G G G G
7 chr7_40769574 0 40769574 G G G G G G G G G T G G G G G G G G G G
7 chr7_40776836 0 40776836 T T T T T T T T T T T T G G T T T T T T
7 chr7_40786634 0 40786634 G G C C G G G G G G G G G G G G G G G G
7 chr7_40787278 0 40787278 A A A A A C A A A A A A A A A A A A A A
7 chr7_40787949 0 40787949 C C C C C C C C A A A A C C C C C C C C
7 chr7_40793199 0 40793199 C C C C C C C C A A A A C C C C C C C C
7 chr7_40806453 0 40806453 T T T T T T T T T T T T T T A A T T T T
7 chr7_40807038 0 40807038 G G G G G G G G G G G G G G C G G G G G
7 chr7_40819689 0 40819689 G G G G G G G G T T T T G G G G G G G G
7 chr7_40821912 0 40821912 G G G G G G G G G G G G G T G G G G G G
7 chr7_40827264 0 40827264 C C G G C G C C C C C C C C C C C C C C
7 chr7_40829188 0 40829188 G G C C C C G G G G G G G G G G G G G G
7 chr7_40829214 0 40829214 A A T T T T A A T T T T T T T T T T A A
7 chr7_40831273 0 40831273 A A A A A A A A A T A T A A A A A A A A
7 chr7_40848143 0 40848143 A A A A A A A A C C C C A A A A A A A A
7 chr7_40858480 0 40858480 G G G G G G G G T T T T G G G G G G G G
7 chr7_40864574 0 40864574 C C C C C C C C A A A A C C C C C C C C
7 chr7_40878427 0 40878427 C C G G C C C C C C C C C C C C C C C C
7 chr7_40881529 0 40881529 A A A A A A A A C C C C A A A A A A A A
7 chr7_40892018 0 40892018 A A A A A C A A A A A A A A A A A A A A
7 chr7_40904178 0 40904178 A A A A A A A A T T T T A A A A T T A A
7 chr7_40918550 0 40918550 C C C C C C C C C C C C G G C C C C C C
7 chr7_40920178 0 40920178 C C G G G G C C G G G G G G G G G G C C
7 chr7_40936028 0 40936028 C C C C C C C C C C C C C G C C C C C C
7 chr7_40969151 0 40969151 A A A A A A A A C C C C A A A A A A A A
7 chr7_40972215 0 40972215 G G G G G G G G G G G G C G G G G G G G
7 chr7_40985442 0 40985442 G G G G C G G G G G G G G G G G G G G G
7 chr7_40999184 0 40999184 T T T T T T T T T T G T T T T T T T T T
7 chr7_41014507 0 41014507 A C C C C C C C C C C C C C C C C C C C
7 chr7_41050075 0 41050075 A A A A A A A A A A A T A A A A A A A A
7 chr7_41059844 0 41059844 A A A A A A A A C C C C A A A A A A A A
7 chr7_41086084 0 41086084 G G G G G G G G C C C C G G G G G G G G
7 chr7_41091931 0 41091931 G G G T G T G G T T T T T T T T T T G G
7 chr7_41101478 0 41101478 T T T T T T T T G G G G T T T T T T T T
7 chr7_41101606 0 41101606 G G G G G G G G G G G G C C C C C C G G
7 chr7_41121713 0 41121713 C C C C C C C C C C C C C C C G C C C C
7 chr7_41136590 0 41136590 G G G G G G G G G G G G G G G G C C G G
7 chr7_41142946 0 41142946 C C C C C C C C C C C G C C C C C C C C
7 chr7_41146724 0 41146724 T T T T T T T T T T A T T T T T T T T T
7 chr7_41149116 0 41149116 C C C C C G C C C C C C C C C C C C C C
7 chr7_41149828 0 41149828 G G G G G G G G G G G G G G G G C C G G
7 chr7_41158918 0 41158918 A A A A A A A A T T T T A A A A A A A A
7 chr7_41167924 0 41167924 T T T T T T T T T T T T A T T T T T T T
7 chr7_41188124 0 41188124 A A A A A A A A A A A A A A A A A C A A
7 chr7_41200554 0 41200554 T T T T A T T T T T T T T T T T T T T T
7 chr7_41211173 0 41211173 T T T T T T T T T T T T T T G G T T T T
7 chr7_41217060 0 41217060 C C C C C C C C C C C C G G G G C C C C
7 chr7_41228701 0 41228701 G G G G G G G G C C C C G G G G G G G G
7 chr7_41235972 0 41235972 T T T T T T T T G G G G T T T T T T T T
7 chr7_41242523 0 41242523 G G G G G G C C G G G G G G G G G G G G
7 chr7_41245445 0 41245445 G G G G G G G G G G G G G T G G G G G G
7 chr7_41248607 0 41248607 T T T T T T T T T T T T G T T T T T T T
7 chr7_41253663 0 41253663 A A A A A A C C A A A A A A A A A A A A
7 chr7_41257507 0 41257507 G G G G G G G G C C C C C C C C C C G G
7 chr7_41275190 0 41275190 C C C C C C C C G G G G C C C C C C C C
7 chr7_41282229 0 41282229 C C C C C C C C G G G G C C C C C C C C
7 chr7_41283951 0 41283951 C C A A A C C C C C C C C C C C C C C C
7 chr7_41284924 0 41284924 G G C C C C G G C C C C C C C C C C G G
7 chr7_41294159 0 41294159 T T T T T T T T T T T T T T G T T T T T
7 chr7_41299117 0 41299117 C C C C C C C C C C C C C C A A C C C C
7 chr7_41307365 0 41307365 G T T T T T T T T T T T T T T T T T T T
7 chr7_41309894 0 41309894 C C C C C C C C C C C C A C C C C C C C
7 chr7_41325289 0 41325289 G G G G G G G G G G G G C C G G G G G G
7 chr7_41328088 0 41328088 C C C C C C C C C C A C C C C C C C C C
7 chr7_41328308 0 41328308 T T T T T T T T A A A T T T T T T T T T
7 chr7_41330521 0 41330521 C C C C A C C C C C C C C C C C C C C C
7 chr7_41375943 0 41375943 A A A C A A A A A A A A A A A A A A A A
7 chr7_41376124 0 41376124 T T T T A A T T T T T T T T T T T T T T
7 chr7_41379395 0 41379395 A A A A A A A A T T T T A A A A A A A A
7 chr7_41392371 0 41392371 G G G G G G G G C C C C G G G G G G G G
7 chr7_41402098 0 41402098 T T T T T T T T T T T T G T G G T T T T
7 chr7_41405805 0 41405805 A A A A A A A A A A A A A T A A A A A A
7 chr7_41407420 0 41407420 T T T T T T T T G T T T T T T T T T T T
7 chr7_41407867 0 41407867 G G G G G T G G G G G G G G G G G G G G
7 chr7_41408649 0 41408649 A A A A A C A A A A A A A A A A A A A A
7 chr7_41414539 0 41414539 C C C G C C C C C C C C C C C C C C C C
7 chr7_41416010 0 41416010 C C A A A A C C A A A A A A A A A A C C
7 chr7_41421632 0 41421632 C C C C C G C C C C C C C C C C C C C C
7 chr7_41422902 0 41422902 T T T T T T T T A A A A T T T T T T T T
7 chr7_41434782 0 41434782 A A A A A A A A T T A T A A A A A A A A
7 chr7_41441150 0 41441150 G G G G G G G G C C C C G G G G G G G G
7 chr7_41482036 0 41482036 C C C C C C A A C C C C C C C C C C C C
7 chr7_41502833 0 41502833 A A A A A A A A A T A A A A A A A A A A
7 chr7_41516119 0 41516119 C C C C C C C C A C C C C C C C C C C C
7 chr7_41533142 0 41533142 T T T T T T T T T T T T T T A T T T T T
7 chr7_41552639 0 41552639 T T T T T T T T T T T T T T T T G G T T
7 chr7_41555337 0 41555337 C C C C C C C C C G C G C C C C C C C C
7 chr7_41582073 0 41582073 C C G G G G C C G G G G G G G G G G C C
7 chr7_41605584 0 41605584 C C C C C C C C A A A A C C C C C C C C
7 chr7_41615139 0 41615139 C C C C C C C C A A A A C C C C C C C C
7 chr7_41619971 0 41619971 A A T T A A A A A A A A A A A A A A A A
7 chr7_41632287 0 41632287 A A A A A A A A C C C C A A A A A A A A
7 chr7_41638709 0 41638709 C C A A C C C C C C C C C C C C C C C C
7 chr7_41674606 0 41674606 G G G G G G G G C C C C G G G G G G G G
7 chr7_41675705 0 41675705 A A A A A A A A A A A C A A A A A A A A
7 chr7_41678918 0 41678918 T T T T T T T T G G G G T T T T T T T T
7 chr7_41694540 0 41694540 G G G G G G G G G G G G G T G G G G G G
7 chr7_41699165 0 41699165 G T G G G G G G G G G G G G G G G G G G
7 chr7_41706198 0 41706198 A T T T T T T T T T T T T T T T T T T T
7 chr7_41726823 0 41726823 T T T T T T T T A A A A T T T T T T T T
7 chr7_41741511 0 41741511 G T T T T T T T T T T T T T T T T T T T
7 chr7_41756941 0 41756941 A A A A A A A A T T T T A A A A A A A A
7 chr7_41777031 0 41777031 A A A A A A A A A A A A A A A A A C A A
7 chr7_41795582 0 41795582 C C C C C C C C C C C C C G C C C C C C
7 chr7_41796304 0 41796304 A A A A C C A A A A A A A A A A A A A A
7 chr7_41800593 0 41800593 G G G T G G G G G G G G G G G G G G G G
7 chr7_41803972 0 41803972 A T T T T T T T T T T T T T T T T T A A
7 chr7_41815534 0 41815534 G G G G G G G G G G G G G T G G G G G G
7 chr7_41818249 0 41818249 G G G G G G G G T T T T G G G G G G G G
7 chr7_41834177 0 41834177 T T T T T T T T G G G G T T T T T T T T
7 chr7_41845620 0 41845620 A A C C C C A A A A A A C C C C A A A A
7 chr7_41872632 0 41872632 G G G G G G G G G G G G G G G G C G G G
7 chr7_41873553 0 41873553 A A A A A A A A C C C C A A A A A A A A
7 chr7_41882471 0 41882471 C C C C C C C C A A A C C C C C C C C C
7 chr7_41915646 0 41915646 C C C C A C C C C C C C C C C C C C C C
7 chr7_41941342 0 41941342 A A A A A A A A A A A A A C A A A A A A
7 chr7_41946488 0 41946488 G G G G G G G G G G G G C G G G G G G G
7 chr7_41993772 0 41993772 G G G G G G G G G G G G C G G G G G G G
7 chr7_42002100 0 42002100 C C C C C C C C A A A A C C C C C C C C
7 chr7_42003225 0 42003225 C C C C C C C C G G C G C C C C C C C C
7 chr7_42014462 0 42014462 G G G T G T G G G G G G T T T T G G G G
7 chr7_42068449 0 42068449 G G G G G G G G C C C C G G G G G G G G
7 chr7_42078010 0 42078010 T T T T T T T T A A A A T T T T T T T T
7 chr7_42092439 0 42092439 C C C C C C C C G G G G C C C C C C C C
7 chr7_42116195 0 42116195 T T T T T T T T T T T T T T T T A A T T
7 chr7_42122035 0 42122035 G G G G G G G G G G G G G G G G C C G G
7 chr7_42124008 0 42124008 G G G G G G G G C G G G G G G G G G G G
7 chr7_42129043 0 42129043 T T T T T T T T G T T T T T T T T T G G
7 chr7_42131078 0 42131078 A A A A A A A A A A A A A A A A T T A A
7 chr7_42139403 0 42139403 A C A A A A A A A A A A A A A A A A A A
7 chr7_42151777 0 42151777 G G G G G G G G G G G G G G C G G G G G
7 chr7_42152818 0 42152818 G G C C C G G G G G G G G G G G G G G G
7 chr7_42161028 0 42161028 C C C C C C C C C C C C C C C C A A C C
7 chr7_42180744 0 42180744 T T T T G G T T T T T T T T T T T T T T
7 chr7_42183154 0 42183154 T T G G G G T T G G G G G G G G G G T T
7 chr7_42183342 0 42183342 G G G G G G G G T T T T G G G G G G G G
7 chr7_42191205 0 42191205 A A A A A A A A C C C C A A A A A A A A
7 chr7_42216653 0 42216653 T T T T G G T T T T T T T T T T T T T T
7 chr7_42234477 0 42234477 G G G G G G G G G G G G C C G G G G G G
7 chr7_42251125 0 42251125 G G G G G G G G G G G G G G G G C C G G
7 chr7_42279464 0 42279464 G G T T T T G G T T T T T T T T T T G G
7 chr7_42296010 0 42296010 G G G G G G G G C C C C G G G G G G G G
7 chr7_42302171 0 42302171 T T T T T T T T T T T T G T T T T T T T
7 chr7_42312083 0 42312083 C C C C C C C C C C C C C G C C C C C C
7 chr7_42315099 0 42315099 G G G G G G G G G G G G G G C C C C G G
7 chr7_42333094 0 42333094 T T T T T T T T T T T T T T T T G G T T
7 chr7_42362317 0 42362317 G G G G G G G G G G G T G G G G G G G G
7 chr7_42375048 0 42375048 A T T T T T T T T T T T T T T T T T T T
7 chr7_42378769 0 42378769 G G G G G G G G G G G G T T T T T T G G
7 chr7_42433109 0 42433109 C C G G G G C C C C C C G G G G G G C C
7 chr7_42441219 0 42441219 G G G G G G C G G G G G G G G G G G G G
7 chr7_42477500 0 42477500 A A A A A A A A A A A C A A A A A A A A
7 chr7_42487603 0 42487603 A A A A A A A A A A A A A A A A A C A A
7 chr7_42488319 0 42488319 G G G G G G G G G G G G G G G G C G G G
7 chr7_42493575 0 42493575 C C G G G G C C G G G G G G G G G G C C
7 chr7_42498738 0 42498738 T T T T T T T T T T T T T T T T A T T T
7 chr7_42500665 0 42500665 C C C C C C C C C G C C C C C C C C C C
7 chr7_42504091 0 42504091 A A A A A A A A A A A A A A A A A C A A
7 chr7_42520213 0 42520213 T T T T T T A T T T T T T T T T T T T T
7 chr7_42536976 0 42536976 T T T T T T T T T T T T T T T T A T T T
7 chr7_42537119 0 42537119 G G G G G G G G G G G G G G G G T T G G
7 chr7_42541681 0 42541681 C C C C C C C C C C C C C C G G C C C C
7 chr7_42542690 0 42542690 G T G G G G G G G G G G G G G G G G G G
7 chr7_42547075 0 42547075 T T T T T T T T G G G G T T T T T T T T
7 chr7_42554103 0 42554103 T T G G G G T T T T T T T T T T T T T T
7 chr7_42559515 0 42559515 G G G G G G G G G G G G G G G G C G G G
7 chr7_42582077 0 42582077 C C C C A C C C A A A A C C C C C C C C
7 chr7_42585827 0 42585827 C C G G C G C C C C C C C C C C C C C C
7 chr7_42586385 0 42586385 A A A A A A A A A A A A A A A A A T A A
7 chr7_42587186 0 42587186 C C C C C C C C C C A C C C C C C C C C
7 chr7_42602164 0 42602164 T T T T T T T T T T T T G T T T T T T T
7 chr7_42607342 0 42607342 G G G G C G G G G G G G G G G G G G G G
7 chr7_42609509 0 42609509 A A A A A A A A A A A A A A A A A T A A
7 chr7_42618369 0 42618369 A A A A A A A A C C C C A A A A A A A A
7 chr7_42624964 0 42624964 C C G G G G C C C C C C C C C C C C C C
7 chr7_42643116 0 42643116 G G G G C G G G G G G G G G G G G G G G
7 chr7_42646970 0 42646970 G G G G G G G G G G G G C G G G G G G G
7 chr7_42647631 0 42647631 A A A A A A A A A A A A A A A A A T A A
7 chr7_42647953 0 42647953 C C C C C G C C C C C C C C C C C C C C
7 chr7_42656160 0 42656160 C C C C C C C C C C C C C C C C C G C C
7 chr7_42670045 0 42670045 C C G G C C C C C C C C C C C C C C C C
7 chr7_42671276 0 42671276 G G T T T T G G T T T T T T T T T T G G
7 chr7_42680012 0 42680012 C C C C C C C C A A A A C C C C C C C C
7 chr7_42716831 0 42716831 G G G G G G G G G G G G C G G G G G G G
7 chr7_42727454 0 42727454 C C A A C C C C C C C C C C C C C C C C
7 chr7_42733528 0 42733528 G G C C G G G G G G G G G G G G G G G G
7 chr7_42748839 0 42748839 G G G G G G G G G G G G G G G G T T G G
7 chr7_42815263 0 42815263 C C C C C C C C C C C C C G C C C C C C
7 chr7_42821843 0 42821843 G G G G G G G G C C C C G G G G G G G G
7 chr7_42848540 0 42848540 T T T T T T T T T T T T G T T T T T T T
7 chr7_42864998 0 42864998 G G G G G G G G G T G T G G G G G G G G
7 chr7_42865106 0 42865106 C C C C C C C C G G G G C C C C C C C C
7 chr7_42873381 0 42873381 T T T T T T G G T T T T T T T T T T T T
7 chr7_42911372 0 42911372 A A A A A A A A A A A A A C A A A A A A
7 chr7_42913483 0 42913483 T T G G G G T T G G G G G G G G G G T T
7 chr7_42927631 0 42927631 T T G G T T T T T T T T T T T T T T T T
7 chr7_42946910 0 42946910 A A A A A A A A T T T T A A A A A A A A
7 chr7_42975416 0 42975416 C C C C C C C C C C C C A C C C C C C C
7 chr7_43010684 0 43010684 T T T T T T T T T T T T T T G G G G T T
7 chr7_43048672 0 43048672 T T T T T T T T T T T T G T T T T T T T
7 chr7_43062042 0 43062042 A A A A C C A A A A A A A A A A A A A A
7 chr7_43113615 0 43113615 G G G G G T G G G G G G G G G G G G G G
7 chr7_43116535 0 43116535 A A A A A A A A T T T T A A A A A A A A
7 chr7_43137516 0 43137516 A A A A A A A A A A A A A A A A T T A A
7 chr7_43148591 0 43148591 T T T T G T T T T T T T T T T T T T T T
7 chr7_43157138 0 43157138 G G G G G G C C G G G G G G G G G G G G
7 chr7_43173378 0 43173378 C C C C C C C C C C C C C C G G C C C C
7 chr7_43174143 0 43174143 G G G G G T G G G G G G G G G G G G G G
7 chr7_43174795 0 43174795 G G G G G G G G G G G G G G G G G T G G
7 chr7_43188981 0 43188981 A A A A T T A A A A A A A A A A A A A A
7 chr7_43239092 0 43239092 C C A A A C C C C C C C C C C C C C C C
7 chr7_43242201 0 43242201 T T T T A T T T T T T T T T T T T T T T
7 chr7_43255256 0 43255256 T T T T T T T T T T T T T T T T G T T T
7 chr7_43259437 0 43259437 A A A A A A C C A A A A A A A A A A A A
7 chr7_43271759 0 43271759 C C C C A C C C C C C C C C C C C C C C
7 chr7_43271962 0 43271962 T T T T T T T T T T T T G T T T T T T T
7 chr7_43287727 0 43287727 T T T T T T T T T T T T T T A T T T T T
7 chr7_43298799 0 43298799 C G G G G G G G G G G G G G G G G G C C
7 chr7_43311276 0 43311276 C C C C C C C C C C C C C C A C C C C C
7 chr7_43328476 0 43328476 A A C C C C C C C C C C C C C C C C C C
7 chr7_43387254 0 43387254 G G T T T T G G G G G G G G G G G G G G
7 chr7_43402210 0 43402210 C C C C C C C C A C A C C C C C C C C C
7 chr7_43450436 0 43450436 G G G G G G G G C G C G G G G G G G G G
7 chr7_43464019 0 43464019 G G G G G G G G C C C C G G G G G G G G
7 chr7_43475269 0 43475269 G G G G G G G G C G G G G G G G G G G G
7 chr7_43487565 0 43487565 G G T T T T G G T T T T T T T T T T G G
7 chr7_43488870 0 43488870 C C C C C C C C G G G G C C C C C C C C
7 chr7_43491982 0 43491982 A A C C C C A A C C C C C C C C C C A A
7 chr7_43492876 0 43492876 A A A A A A A A A A A A C C A A A A A A
7 chr7_43522727 0 43522727 G G G G G G G G G G G G G G G G T T G G
7 chr7_43547940 0 43547940 A A T T T T A A T T T T T T T T T T A A
7 chr7_43586048 0 43586048 C C C C C C C C C C C C C C A C C C C C
7 chr7_43600665 0 43600665 A A A A A A A A C C C C A A A A A A A A
7 chr7_43602287 0 43602287 A A A A A A A A A A A A C C A A A A A A
7 chr7_43602594 0 43602594 T T G G T T T T G G G G G G G G G G T T
7 chr7_43615250 0 43615250 T T A A A A T T T T T T T T T T T T T T
7 chr7_43641411 0 43641411 A A A A A A A A A A A A T T A A A A A A
7 chr7_43646394 0 43646394 C C C C C C C C C C C C G G C C C C C C
7 chr7_43646702 0 43646702 T T T T T T T T T T T T T T T T G G T T
7 chr7_43720659 0 43720659 C C C C C C C C C C C C C C A C C C C C
7 chr7_43722090 0 43722090 T T A A T T T T T T T T T T T T T T T T
7 chr7_43729720 0 43729720 C C C C C C C C C C C C C C C C G G C C
7 chr7_43735692 0 43735692 G G G G G G G G G G G G G T G G G G G G
7 chr7_43752232 0 43752232 C C G G C C C C C C C C C C C C C C C C
7 chr7_43784802 0 43784802 C C C C C C C C C C C C A C C C C C C C
7 chr7_43886724 0 43886724 G T T T T T T T T T T T T T T T T T G G
7 chr7_43900450 0 43900450 G G G G G G G G G G G G G T G G G G G G
7 chr7_43906868 0 43906868 C C C C G G C C C C C C C C C C C C C C
7 chr7_43918251 0 43918251 C C C C C C C C C C C C C C A A C C C C
7 chr7_44181307 0 44181307 T T T T T T T T T T T T T T G T T T T T
7 chr7_44424979 0 44424979 C C G G G G C C C C C C C C C C C C C C
7 chr7_44430176 0 44430176 T T A A A A T T T T T T T T T T T T T T
7 chr7_44437147 0 44437147 A A C C C C A A A A A A A A A A A A A A
7 chr7_44446900 0 44446900 T T G G G G T T G G G G G G G G G G G G
7 chr7_44447660 0 44447660 C C C C C C C C A A A A C C C C C C C C
7 chr7_44469484 0 44469484 G G C C G G G G G G G G G G G G G G G G
7 chr7_44499391 0 44499391 T T T T T T T T T T T T T T T T A A T T
7 chr7_44507866 0 44507866 A A A A A A A A A A A A A A A A C C A A
7 chr7_44508851 0 44508851 G G G G G G G G G G G G G G T T G G G G
7 chr7_44551341 0 44551341 C C C C C C C C C C C C C G C C C C C C
7 chr7_44569756 0 44569756 G G G G G G G G C C C G G G G G G G G G
7 chr7_44571178 0 44571178 G G G G G G C G G G G G G G G G G G G G
7 chr7_44796671 0 44796671 C C A A C C C C C C C C C C C C C C C C
7 chr7_44807844 0 44807844 C C C C C G C C C C C C C C C C C C C C
7 chr7_44829376 0 44829376 G G G G G G G G G G G G G G G G T T G G
7 chr7_44876427 0 44876427 G G C C C C G G G G G G G G G G G G G G
7 chr7_44977798 0 44977798 T T T T T T T T T T T T T T G G T T T T
7 chr7_44978461 0 44978461 A A A C C C A A A A A A A A A A A A A A
7 chr7_44985228 0 44985228 G G G G G G G G G G G G G T G G G G G G
7 chr7_44986053 0 44986053 C C C C C C C C C C C C A C C C C C C C
7 chr7_44999049 0 44999049 G G G G G G G G T T T T G G G G G G G G
7 chr7_45000545 0 45000545 A A A A A A A A T T T T A A A A A A A A
7 chr7_45012779 0 45012779 C C C C C C C C C C C C C C A A C C C C
7 chr7_45020319 0 45020319 A A A A A A A A A A A A A A A A C C A A
7 chr7_45054089 0 45054089 C C C C C C C C C C C C A A C C C C C C
7 chr7_45054817 0 45054817 G G G G G G G G C C C C G G G G G G G G
7 chr7_45055239 0 45055239 G G G G G G G G G G G G G G G G G T G G
7 chr7_45058957 0 45058957 C C G G C C C C C C C C C C C C C C C C
7 chr7_45072527 0 45072527 T T T T T T T T G G G G T T T T T T T T
7 chr7_45100350 0 45100350 C C C C C C C C G G G G C C C C C C C C
7 chr7_45133807 0 45133807 G G G G G G G G G G G G C C G G G G G G
7 chr7_45144913 0 45144913 G T G G G G G G G G G G G G G G G G G G
7 chr7_45182285 0 45182285 G G G G C G G G G G G G G G G G G G G G
7 chr7_45182747 0 45182747 C C C C C C C C G G G G C C C C C C C C
7 chr7_45204087 0 45204087 A A A A A C A A A A A A A A A A A A A A
7 chr7_45224836 0 45224836 C C A A C C C C C C C C C C C C C C C C
7 chr7_45228870 0 45228870 G G G G G G G G C C C C G G G G G G G G
7 chr7_45295005 0 45295005 A A A A A A A A A A A A T T A A A A A A
7 chr7_45299752 0 45299752 C C C C C C C C C C C C A C C C C C C C
7 chr7_45305652 0 45305652 T T T T T T T T A A A A T T T T T T T T
7 chr7_45313556 0 45313556 C C A A A A C C A A A A A A A A A A C C
7 chr7_45355814 0 45355814 C C C C C C C C G G G G C C C C C C C C
7 chr7_45489443 0 45489443 G G G G C G G G G G G G G G G G G G G G
7 chr7_45489813 0 45489813 G G G G G T G G G G G G G G G G G G G G
7 chr7_45568590 0 45568590 G G C C C C G G C C C C C C C C C C G G
7 chr7_45621359 0 45621359 G G G G G G G G C C C C G G G G G G G G
7 chr7_45636568 0 45636568 G G C G G G G G G G G G G G G G G G G G
7 chr7_45644534 0 45644534 T T T T T T T T T T T T G G G G T T T T
7 chr7_45687693 0 45687693 T T T T T T T T T T T T G G T T T T T T
7 chr7_45688838 0 45688838 A A A A A A A A A A A A A A A A A C A A
7 chr7_45699201 0 45699201 A A A A A A A A T T T T A A A A A A A A
7 chr7_45703157 0 45703157 A A A T A A A A A A A A A A A A A A A A
7 chr7_45805786 0 45805786 A A T T T T A A A A A A T T T T T T A A
7 chr7_45842340 0 45842340 C C C C C C C C G G G G C C C C C C C C
7 chr7_45846960 0 45846960 A A A C A A A A A A A A A A A A A A A A
7 chr7_45853662 0 45853662 C C C C C C C C C C A C C C C C C C C C
7 chr7_45889482 0 45889482 G G G G G G G G G G G G C C G G G G G G
7 chr7_45915701 0 45915701 A A A A A A A A A A A A A A A A C C A A
7 chr7_46053157 0 46053157 A A T T A A A A A A A A A A A A A A A A
7 chr7_46082544 0 46082544 T T A T T T T T T T T T T T T T T T T T
7 chr7_46086262 0 46086262 C C C C C C C G C C C C C C C C C C C C
7 chr7_46123156 0 46123156 T T T T T T T T T T T T G G G G G G T T
7 chr7_46149562 0 46149562 A A A A A C A A A A A A A A A A A A A A
7 chr7_46180259 0 46180259 T T T T T T T T T T T T T T T T G G T T
7 chr7_46215866 0 46215866 A A A A A T A A A A A A A A A A A A A A
7 chr7_46218373 0 46218373 G G G G G G G G G G G G G G G G T T G G
7 chr7_46219112 0 46219112 G G G G G G G G G G G G G G C C G G G G
7 chr7_46226500 0 46226500 C C C C C C C C G G G G C C C C C C C C
7 chr7_46239507 0 46239507 G G G G G G G G C C C C G G G G G G G G
7 chr7_46271771 0 46271771 C C C C C C C C C C C C C C G G C C C C
7 chr7_46294164 0 46294164 T T T T T T T T A T A A T T T T T T T T
7 chr7_46304297 0 46304297 G G G G G G G G G G G G T T G G G G G G
7 chr7_46396225 0 46396225 A A A A A A A A A A A A A A T T A A A A
7 chr7_46410907 0 46410907 G G G G G G G G G G G G C G C C G G G G
7 chr7_46413438 0 46413438 T T T T T T G G T T T T T T T T T T T T
7 chr7_46445868 0 46445868 A A A A A A A A T T T T A A A A A A A A
7 chr7_46459567 0 46459567 C C C C C C C C C C C C C C A A C C C C
7 chr7_46475924 0 46475924 G G G G G G G G C C C C G G G G G G G G
7 chr7_46487660 0 46487660 A A A A A A A A C C C C A A A A A A A A
7 chr7_46506555 0 46506555 C C C C C G C C C C C C C C C C C C C C
7 chr7_46509336 0 46509336 T T T T T T T T T T G T T T T T T T T T
7 chr7_46587501 0 46587501 C C C C C G C C C C C C C C C C C C C C
7 chr7_46588858 0 46588858 A A A A A C A A A A A A A A A A A A A A
7 chr7_46596911 0 46596911 C C C C C G C C C C C C G G G G G G C C
7 chr7_46602349 0 46602349 C C C C C C C C C C C C C C C C A A C C
7 chr7_46605770 0 46605770 T T T T A T T T T T T T T T T T T T T T
7 chr7_46624242 0 46624242 G G G G G G G G G G G G G G G G T T G G
7 chr7_46628401 0 46628401 T T T T A T T T T T T T T T T T T T T T
7 chr7_46646673 0 46646673 G G T T T T G G T T T T T T T T T T G G
7 chr7_46702392 0 46702392 T T T T T T T T G G G G T T T T T T T T
7 chr7_46713548 0 46713548 A A A A A A A A A A A A A T A A A A A A
7 chr7_46726327 0 46726327 G G T T T T G G G G G G G G G G G G G G
7 chr7_46731083 0 46731083 G G G G G G G G C C C C G G G G G G G G
7 chr7_46736394 0 46736394 C C C C C C C C C C C C A C C C C C C C
7 chr7_46741466 0 46741466 G G C C G G G G G G G G G G G G G G G G
7 chr7_46741966 0 46741966 A A A A A A A A T T T T A A A A A A A A
7 chr7_46780934 0 46780934 C C C C C C C C C C C C C C C C A A C C
7 chr7_46805009 0 46805009 C C C C C C C C G G C G C C C C C C C C
7 chr7_46829108 0 46829108 A C A A A A A A A A A A A A A A A A A A
7 chr7_46853544 0 46853544 G G G G G G G G G G G G C C C C C C G G
7 chr7_46884869 0 46884869 C C C C A C C C A A A A A A A A A A C C
7 chr7_46902052 0 46902052 C C G G G G C C G G G G G G G G G G C C
7 chr7_46919198 0 46919198 T T T T T T T T A A A A T T T T T T T T
7 chr7_46919705 0 46919705 T T T T T T T T T T T T T T T T G G T T
7 chr7_46938111 0 46938111 A A A A A A A A A A A A A A C C A A A A
7 chr7_46961760 0 46961760 T T T T G T T T T T T T T T T T T T T T
7 chr7_46962213 0 46962213 A A A A C C A A A A A A A A A A A A A A
7 chr7_46999775 0 46999775 T T T T T T T T T T T T G T T T T T T T
7 chr7_47013621 0 47013621 C C C C C C C C C C C C A C C C C C C C
7 chr7_47031596 0 47031596 T T T T T T T T T T A T T T T T T T T T
7 chr7_47036761 0 47036761 G G T T G G G G G G G G G G G G G G G G
7 chr7_47107558 0 47107558 A A A A A C A A A A A A A A A A A A A A
7 chr7_47118550 0 47118550 A A A A A A A A A A A A A A C C A A A A
7 chr7_47175199 0 47175199 G G G G G G G G G G G G C G C C G G G G
7 chr7_47182886 0 47182886 A A A A A A A A A A A C A A A A A A A A
7 chr7_47183618 0 47183618 T T T T T T T T T T T T G G T T T T T T
7 chr7_47188565 0 47188565 A A A A A T A A A A A A A A A A A A A A
7 chr7_47229279 0 47229279 G G G G G G G G G G G G G G G G T T G G
7 chr7_47244281 0 47244281 C C C C C C C C C C A C C C C C C C C C
7 chr7_47266032 0 47266032 T T T T T T T T T T T T T T A A T T T T
7 chr7_47335320 0 47335320 C C C C C C C C C C C C C C A A C C C C
7 chr7_47342165 0 47342165 T T G G T T T T T T T T T T T T T T T T
7 chr7_47369582 0 47369582 T T T T T T T T T T T T G G G G G G T T
7 chr7_47381427 0 47381427 A A A A A A A A T T T T A A A A A A A A
7 chr7_47401292 0 47401292 T T T T T T T T T T T T T T A A T T T T
7 chr7_47413257 0 47413257 T T T T G T T T T T T T T T T T T T T T
7 chr7_47414852 0 47414852 C C C C C C C C C C C C C C C C A A C C
7 chr7_47419505 0 47419505 T T T T G T T T T T T T T T T T T T T T
7 chr7_47421503 0 47421503 T T G T T T T T T T T T T T T T T T T T
7 chr7_47453185 0 47453185 T T T T T T T T G G G G T T T T T T T T
7 chr7_47466016 0 47466016 T T T T G G T T T T T T T T T T T T T T
7 chr7_47510246 0 47510246 G G C G G G G G G G G G G G G G G G G G
7 chr7_47534768 0 47534768 G G G G G G G G C C C C G G G G G G G G
7 chr7_47538275 0 47538275 T T T T T T T T T T T T G G G G T T T T
7 chr7_47585164 0 47585164 G T G G G G G G G G G G G G G G G G G G
7 chr7_47619461 0 47619461 C C C C C C C C G G G G C C C C C C C C
7 chr7_47630858 0 47630858 C C C C C C C C G G G G C C C C C C C C
7 chr7_47660411 0 47660411 T T T T T T T T T T T T T T A A T T T T
7 chr7_47701253 0 47701253 C C G G G G G G G G G G G G G G G G G G
7 chr7_47722826 0 47722826 T T T T G T T T T T T T T T T T T T T T
7 chr7_47943074 0 47943074 T T T T T T T T T T T T G T G T T T T T
7 chr7_47953337 0 47953337 C G C C C C C C G G G G C C C C C C C C
7 chr7_48251297 0 48251297 C G G G G G G G C C C C G G G G G G C C
7 chr7_48321140 0 48321140 T T T T T T T T T T T T T T T T G G T T
7 chr7_48335333 0 48335333 T T T T T T T T T T T T T T G G T T T T
7 chr7_48340369 0 48340369 G G T T G T G G G G G G G G G G G G G G
7 chr7_48347040 0 48347040 T T T T T T T T T T T T T T A A T T T T
7 chr7_48362239 0 48362239 C C C C C C C C C C C G C C C C C C C C
7 chr7_48381257 0 48381257 T T A T A T A T T T T T A T A T A T T T
7 chr7_48393709 0 48393709 T T T T T T T T T T T T T T T T A A T T
7 chr7_48411619 0 48411619 A A A A A C A A A A A A A A A A A A A A
7 chr7_48417512 0 48417512 A A A A A A A A T T T T A A A A A A A A
7 chr7_48420689 0 48420689 A A A A A A A A A A A A A A C C A A A A
7 chr7_48432667 0 48432667 C C C C C C C C C C C G C C C C C C C C
7 chr7_48443916 0 48443916 T T T T T T T T G G G G T T T T T T T T
7 chr7_48503529 0 48503529 T T G G T T T T T T T T T T T T T T T T
7 chr7_48508143 0 48508143 T T T T T T T T T T T T G T T T T T T T
7 chr7_48532531 0 48532531 A A A A A A A A A A A A A C A A A A A A
7 chr7_48587844 0 48587844 A A A A A A A A A A A A A C A A A A A A
7 chr7_48610616 0 48610616 A A A A A A A A T T A T T T A A A A A A
7 chr7_48611463 0 48611463 G G G G G T G G G G G G G G G G G G G G
7 chr7_48614499 0 48614499 C C C C C C C C G G G G C C C C C C C C
7 chr7_48615653 0 48615653 G G G G G G G G G G G G C C G G G G G G
7 chr7_48616048 0 48616048 C C C C C C C C C C A C C C C C C C C C
7 chr7_48622580 0 48622580 C C C C C C C C C C C C C C G G C C C C
7 chr7_48625668 0 48625668 G G T T T T G G T T T T T T T T T T G G
7 chr7_48627947 0 48627947 A A A A A A A A C C C C A A A A A A A A
7 chr7_48663934 0 48663934 C C C C C C C C C C A C C C C C C C C C
7 chr7_48668973 0 48668973 C C C C C C C C C C C C A A C C C C C C
7 chr7_48672916 0 48672916 C C C C C C C C C C C C C C C C C G C C
7 chr7_48677909 0 48677909 A A C C C C A A A A A A A A A A A A A A
7 chr7_48698077 0 48698077 G G C C C C G G C C C C C C C C C C G G
7 chr7_48702310 0 48702310 A A A A A A A A A A A C A A A A A A A A
7 chr7_48709888 0 48709888 G G C C C C G G C C C C C C C C C C G G
7 chr7_48713947 0 48713947 T T T T T T T T A A A A T T T T T T T T
7 chr7_48753480 0 48753480 G G G G G G G G C C C C G G G G G G G G
7 chr7_48760853 0 48760853 A A A A A A A A T T T T A A A A A A A A
7 chr7_48783839 0 48783839 C C C C C C C C C C C C C G C C C C C C
7 chr7_48797163 0 48797163 A A A A A A A A T T T T A A A A A A A A
7 chr7_48801259 0 48801259 G G G G G G G G G G G G C G G G G G G G
7 chr7_48806264 0 48806264 T T T T T T T T G G G G T T T T T T T T
7 chr7_48815996 0 48815996 G G G G G G G G G G G G G T G G G G G G
7 chr7_48823410 0 48823410 A A A A A A A A C C C C A A C C C C A A
7 chr7_48831568 0 48831568 G G G G G G G T G G G G G G G G G G G G
7 chr7_48842414 0 48842414 T T T T T T T T T T T T G G G G G G T T
7 chr7_48846252 0 48846252 T T T T T T A T T T T T T T T T T T T T
7 chr7_48889886 0 48889886 A A T T T T A A T T T T T T T T T T A A
7 chr7_48900567 0 48900567 C C C C C C C C A A A A C C C C C C C C
7 chr7_48923082 0 48923082 C C C C C C C C C C C C C C G G C C C C
7 chr7_48948069 0 48948069 C C C C C C C C C C C C C G C C C C C C
7 chr7_48950166 0 48950166 C C C C C C C C C C C C C G C C C C C C
7 chr7_48973472 0 48973472 C C C C C C C C G G G G C C C C C C C C
7 chr7_49016167 0 49016167 C C C C C C C C A A A A C C C C C C C C
7 chr7_49046945 0 49046945 G G G G G G G G T T T T G G G G G G G G
7 chr7_49058812 0 49058812 G G G G G G G G T T T T G G G G G G G G
7 chr7_49096574 0 49096574 C C C C C C C C G G G G C C C C C C C C
7 chr7_49114199 0 49114199 A A A A A A A A A A A C A A A A A A A A
7 chr7_49121152 0 49121152 T T T T T T T T T T T T T T T T G T T T
7 chr7_49130270 0 49130270 T T T T T T T T A A A A T T T T T T T T
7 chr7_49134056 0 49134056 C C C C C C C C G G G G C C C C C C C C
7 chr7_49148633 0 49148633 T T T T A T T T T T T T T T T T T T T T
7 chr7_49158043 0 49158043 G G G G G G G G G G G G G G G G T T G G
7 chr7_49180794 0 49180794 G G G G C G G G G G G G G G G G G G G G
7 chr7_49220863 0 49220863 C C G G G G G G G G G G G G G G G G C C
7 chr7_49274547 0 49274547 A A A T A A A A A A A A A A A A A A A A
7 chr7_49288025 0 49288025 G G G G G G G G C C C C G G G G G G G G
7 chr7_49307133 0 49307133 T T G G G T T T T T T T T T T T T T T T
7 chr7_49422615 0 49422615 T T T T T T T T G G G G G G G G G G T T
7 chr7_49431310 0 49431310 C C C G C C C C C C C C C C C C C C C C
7 chr7_49459902 0 49459902 A A A A A A A A T T T T A A A A A A A A
7 chr7_49491017 0 49491017 G G G G G G G G C C C C G G G G G G G G
7 chr7_49497759 0 49497759 G G C C C G G G G G G G G G G G G G G G
7 chr7_49548007 0 49548007 C C C C C C C C C C C C C G C C C C C C
7 chr7_49548207 0 49548207 A A A A A A A A A A A A C C C C C C A A
7 chr7_49549689 0 49549689 T T T T T T T T T T T T T T T T G G T T
7 chr7_49603978 0 49603978 T T T T T T T T A A A A T T T T T T T T
7 chr7_49614423 0 49614423 G G C C C C G G G G G G G G G G G G G G
7 chr7_49618199 0 49618199 C C C C C C C C C C C C G G G G G G C C
7 chr7_49637172 0 49637172 G G G G G G G G G G G G C C C C C C G G
7 chr7_49704466 0 49704466 C C C C G G C C C C C C C C C C C C C C
7 chr7_49705976 0 49705976 C C C C C C C C C C C C C C C C C G C C
7 chr7_49713962 0 49713962 G G G G G G G G C C C C G G G G G G G G
7 chr7_49717099 0 49717099 A A A A A A A A C C C C A A A A A A A A
7 chr7_49754753 0 49754753 A A A A A A A A A A A C A A A A A A A A
7 chr7_49755111 0 49755111 C C C C C C C C C C C C C C C C G G C C
7 chr7_49780259 0 49780259 G G G G G G G G C C C C G G G G G G G G
7 chr7_49781054 0 49781054 G G C C G G G G G G G G G G G G G G G G
7 chr7_49803251 0 49803251 G G G G C C G G G G G G G G G G G G G G
7 chr7_49859495 0 49859495 G G G G G G G G G G G G C C G G G G G G
7 chr7_49867943 0 49867943 G G G G G G G G G G G G C C G G G G G G
7 chr7_49870070 0 49870070 G G G G G G G G C C C C G G G G G G G G
7 chr7_49874072 0 49874072 A A A A A A A A C C C C A A A A A A A A
7 chr7_49918039 0 49918039 A A A A A A A A A A A T A A A A A A A A
7 chr7_49922834 0 49922834 T T T T T T T T A A A A T T T T T T T T
7 chr7_49948396 0 49948396 T T T T G G T T T T T T T T T T T T T T
7 chr7_49953034 0 49953034 G G G G G G G G G G G G G G G G C C G G
7 chr7_49998792 0 49998792 T T T T T T T T T T T T T T T T G T T T
7 chr7_50006187 0 50006187 G G G G G G G G C C C C G G G G G G G G
7 chr7_50024815 0 50024815 C C C C C C C G C C C C C C C C C C C C
7 chr7_50030569 0 50030569 T T T T A T T T T T T T T T T T T T T T
7 chr7_50040598 0 50040598 A A T T A T A A A A A A T T T T T T A A
7 chr7_50057515 0 50057515 G G G G G G G G G G G G C C G G G G G G
7 chr7_50140165 0 50140165 T T T T T T T T G G G G T T T T T T T T
7 chr7_50246743 0 50246743 A A C C C C A A C C C C C C C C C C A A
7 chr7_50247352 0 50247352 C C C C C C C C C C C C C C C C C G C C
7 chr7_50262520 0 50262520 T T T T T T T T A A A A T T T T T T A A
7 chr7_50264286 0 50264286 T T G G G T T T T T T T T T T T T T T T
7 chr7_50295843 0 50295843 C C A A A A C C A A A A C C C C C C C C
7 chr7_50303677 0 50303677 T T T T A A T T T T T T T T T T T T T T
7 chr7_50304549 0 50304549 T T T T T T T T A A A A T T T T T T T T
7 chr7_50358079 0 50358079 C C C C C C C C C C C G C C C C C C C C
7 chr7_50364262 0 50364262 A A A A A A A A A A A A A A A A A T A A
7 chr7_50364602 0 50364602 A A A A A T A A A A A A A A A A A A A A
7 chr7_50364652 0 50364652 G G G G G G G G G G G G C G G G G G G G
7 chr7_50376489 0 50376489 A C A A A A C C A A A A A A A A A A C C
7 chr7_50382065 0 50382065 G G G G G T G G G G G G G G G G G G G G
7 chr7_50382969 0 50382969 C C C C C C C C G G C G C C C C C C C C
7 chr7_50400702 0 50400702 A A A A A A A A C C C C A A A A A A A A
7 chr7_50411542 0 50411542 G G G G G G G G G G G G C C G G G G G G
7 chr7_50412217 0 50412217 A A A A A A A A A A A A A T A A A A A A
7 chr7_50453642 0 50453642 T T G G G G T T G G G G G G G G G G T T
7 chr7_50456307 0 50456307 G G G G G G G G G G G G G G C C G G G G
7 chr7_50462557 0 50462557 A A C C C C A A A A A A A A A A A A A A
7 chr7_50469263 0 50469263 C C G G G G C C G G G G G G G G G G C C
7 chr7_50515152 0 50515152 C C C C C C C C G G G G C C C C C C C C
7 chr7_50521509 0 50521509 T T G G G G T T G G G G G G G G G G T T
7 chr7_50529177 0 50529177 A A A A A A A A T T T T A A A A A A A A
7 chr7_50529511 0 50529511 G G G G G G G G C C C C G G G G G G G G
7 chr7_50549064 0 50549064 C C C C C C C C G G G G C C C C C C C C
7 chr7_50571069 0 50571069 A A A A A A A A A A A A A T A A A A A A
7 chr7_50584704 0 50584704 C C C C A C C C C C C C C C C C C C C C
7 chr7_50626977 0 50626977 A A A C A A A A A A A A A A A A A A A A
7 chr7_50626991 0 50626991 A A C C A A A A A A A A A A A A A A A A
7 chr7_50640750 0 50640750 C C C C C C C C C C C C G G G G G G C C
7 chr7_50653702 0 50653702 G G G G G G G G G G G G G G G G C G G G
7 chr7_50653978 0 50653978 T T T T T T T T G G G G T T T T T T T T
7 chr7_50663872 0 50663872 T T T T T T T T A A A A T T T T T T T T
7 chr7_50665309 0 50665309 T T A T T T T T T T T T T T T T T T T T
7 chr7_50671623 0 50671623 G G G G G G G G C C C C G G G G G G G G
7 chr7_50676970 0 50676970 C C C C C C C C A A A A C C C C C C C C
7 chr7_50686105 0 50686105 T T T T T T T T T T T T T T T T A T T T
7 chr7_50695179 0 50695179 A T T T T T T T T T T T T T T T T T T T
7 chr7_50698637 0 50698637 G G G G G G G G G G G G G G G G T T G G
7 chr7_50719574 0 50719574 T T G G G T T T T T T T T T T T T T T T
7 chr7_50797712 0 50797712 G G G G G T G G G G G G G G G G G G G G
7 chr7_50802528 0 50802528 G G G G G G G G G G G G G G G G T T G G
7 chr7_50804158 0 50804158 T T T T G T T T T T T T T T T T T T T T
7 chr7_50814232 0 50814232 G G T T G G G G G G G G G G G G T T G G
7 chr7_50816586 0 50816586 T T T T T T T T T T T T T T T T G G T T
7 chr7_50822053 0 50822053 G G C C C C G G G G G G G G G G C C G G
7 chr7_50829382 0 50829382 C C C C C C C C C C C C C C A A C C C C
7 chr7_50852956 0 50852956 C C C C C C C C C C C C G G G G G G C C
7 chr7_50858242 0 50858242 C C C C C C C C C C C C C C G G C C C C
7 chr7_50866157 0 50866157 C C C C C C C C C C C C A C C C C C C C
7 chr7_50872494 0 50872494 G G T T T T G G T T T T T T T T T T G G
7 chr7_50896925 0 50896925 G G G G G G G G C C C C G G G G G G G G
7 chr7_50966352 0 50966352 G G G G C G G G G G G G G G G G G G G G
7 chr7_50970692 0 50970692 C C C C C C A A C C C C C C C C C C C C
7 chr7_50998000 0 50998000 G G G G C C G G G G G G G G G G G G G G
7 chr7_51002531 0 51002531 C C G G G G C C G G G G G G G G G G C C
7 chr7_51016553 0 51016553 C C C C C C C C G G C G C C C C C C C C
7 chr7_51018027 0 51018027 G G G G G G G G G G G T G G G G G G G G
7 chr7_51082764 0 51082764 C C C C C C C C C C C C C C A A C C C C
7 chr7_51116236 0 51116236 A A A A C C A A A A A A A A A A A A A A
7 chr7_51154637 0 51154637 A A A A A A A A T T A T A A A A A A A A
7 chr7_51157778 0 51157778 C C G G C C C C C C C C C C C C C C C C
7 chr7_51158183 0 51158183 A A A A A A A A A A A A A A T T A A A A
7 chr7_51169401 0 51169401 C C C C C C C C C C C C C C G G C C C C
7 chr7_51180286 0 51180286 T T T T T T T T T T T T A T T T T T T T
7 chr7_51198208 0 51198208 G G C C G G G G G G G G G G G G G G G G
7 chr7_51280612 0 51280612 C C C C C C C C G G C G C C C C C C C C
7 chr7_51342442 0 51342442 T T T T T T T T G G G G T T T T T T T T
7 chr7_51344727 0 51344727 G G G G G G G G G G G G G G T T G G G G
7 chr7_51373322 0 51373322 G G C C C C G G C C C C C C C C C C G G
7 chr7_51377817 0 51377817 G G G G T T G G G G G G G G G G G G G G
7 chr7_51387289 0 51387289 G G G G G G T T G G G G G G G G G G G G
7 chr7_51428257 0 51428257 G G T T G G G G T T T T T T T T T T G G
7 chr7_51468886 0 51468886 G G G G G G G G C C C C G G G G G G G G
7 chr7_51478308 0 51478308 T T T T T T T T G G G G T T T T T T T T
7 chr7_51483612 0 51483612 T T T T T T T T T T T T T T T T G G T T
7 chr7_51503414 0 51503414 T T T T T T T T T T T T A T T T T T T T
7 chr7_51504966 0 51504966 G G G G G G G G G G G G T T T T G G G G
7 chr7_51510897 0 51510897 C C C C C C C C C C C C C C C C A A C C
7 chr7_51518149 0 51518149 T T A A A T T T A A A A A A A A A A T T
7 chr7_51529518 0 51529518 C C G G C C C C C C C C C C C C C C C C
7 chr7_51567824 0 51567824 T T T T T T T T T T T T T T T T A A T T
7 chr7_51576750 0 51576750 A A A A A A A A A C A C A A A A A A A A
7 chr7_51739280 0 51739280 T T G G G G T T T T T T T T T T T T T T
7 chr7_51757718 0 51757718 T T A A A T T T T T T T T T T T T T T T
7 chr7_51769505 0 51769505 A A A A A C A A A A A A A A A A A A A A
7 chr7_51784933 0 51784933 C C C C C C C C C C C C C C A C C C C C
7 chr7_51818097 0 51818097 T T A A A A T T A A A A A A A A A A T T
7 chr7_51828548 0 51828548 A A A A A A A A A A A A A A A T A A A A
7 chr7_52083326 0 52083326 A A A A A A A A A A A A A A A T A A A A
7 chr7_52153926 0 52153926 C C G G G G C C G G G G G G G G G G C C
7 chr7_52175675 0 52175675 T T A A A A T T T T T T T T T T T T T T
7 chr7_52185828 0 52185828 A A A A A A A A C C C C A A A A A A A A
7 chr7_52191640 0 52191640 A A A A A A A A A A A A A A A A A C A A
7 chr7_52221631 0 52221631 T T T T T T T T T T T T T T T T G T T T
7 chr7_52273216 0 52273216 G G G G G G G G C G C G G G G G G G G G
7 chr7_52274179 0 52274179 T T T T T T T T T T T T A T T T T T T T
7 chr7_52288193 0 52288193 A A A A A A A A T T T T A A A A A A A A
7 chr7_52288978 0 52288978 T T G G T T T T T T T T T T T T T T T T
7 chr7_52289974 0 52289974 C C C C C C C C G G G G C C C C C C C C
7 chr7_52293631 0 52293631 G T G G G G T T G G G G G G G G G G T T
7 chr7_52344696 0 52344696 G G G G G G G G G G G G G G C C G G G G
7 chr7_52354054 0 52354054 T T T T T T T T T T T T G T T T T T T T
7 chr7_52390735 0 52390735 C C C C C C C C C C C C A A A A C C C C
7 chr7_52394775 0 52394775 C C C C C G C C C C C C C C C C C C C C
7 chr7_52418332 0 52418332 A A A A A A A A A A A A A A A A C C A A
7 chr7_52461047 0 52461047 C G G G C C C C C C C C C C C G C G C C
7 chr7_52540072 0 52540072 G G G G G G G G G G G G G G C C G G G G
7 chr7_52569345 0 52569345 C C C C C C C C C C C C C C C C A A C C
7 chr7_52588251 0 52588251 C C C C A C C C C C C C C C C C C C C C
7 chr7_52594365 0 52594365 A A A A A A A A C C C C A A A A A A A A
7 chr7_52596511 0 52596511 G G G G G G G G G G C G G G G G G G G G
7 chr7_52603093 0 52603093 G G G G G G G G C C C G G G G G G G G G
7 chr7_52772651 0 52772651 A C C C C C C C C C C C C C C C C C C C
7 chr7_52775417 0 52775417 G G G G G T G G G G G G G G G G G G G G
7 chr7_52783481 0 52783481 G G G G G G G G G G G G G G C C G G G G
7 chr7_52787585 0 52787585 T T T T T T T T A A A A T T T T T T T T
7 chr7_52789227 0 52789227 G G G G G G G G G G G G G G G G G T G G
7 chr7_52810135 0 52810135 A A C C C C C C C C C C C C C C C C C C
7 chr7_52812825 0 52812825 G G T T T T G T T T T T T T T T T T G G
7 chr7_52814452 0 52814452 C C C C C C C C C C C C A A A A C C C C
7 chr7_52818762 0 52818762 G G G G G G G G C C C C G G G G G G G G
7 chr7_52843681 0 52843681 G G G G G G C C G G G G G G G G G G G G
7 chr7_52867797 0 52867797 A A A A A C A A A A A A A A A A A A A A
7 chr7_52900982 0 52900982 T T T T T T T T T T T T T T A A T T T T
7 chr7_52933307 0 52933307 C C C C A C C C C C C C C C C C C C C C
7 chr7_52954272 0 52954272 C G C C C C C C C C C C C C C C C C C C
7 chr7_52991212 0 52991212 C C C C C C C C C C C C C G C C C C C C
7 chr7_52991269 0 52991269 G G G G G G G G G G G G G T G G G G G G
7 chr7_52991466 0 52991466 G G G G G G G G C C C C G G G G G G G G
7 chr7_52993828 0 52993828 G G G G T T G G G G G G G G G G G G G G
7 chr7_53009170 0 53009170 G G T T G T G G G G G G G G G G G G G G
7 chr7_53012219 0 53012219 T T T T T T T T G G G G T T T T T T T T
7 chr7_53029945 0 53029945 G G G G G G G G G G G G G G G T G G G G
7 chr7_53032569 0 53032569 G G C C G G G G G G G G G G G G G G G G
7 chr7_53035678 0 53035678 T T T T T T T T A A A A T T T T T T T T
7 chr7_53047801 0 53047801 G G G G G G G G C C C C G G G G G G G G
7 chr7_53056581 0 53056581 T T T T T T T T T T T T T T T T G T T T
7 chr7_53059483 0 53059483 C C C C A C C C C C C C C C C C C C C C
7 chr7_53065644 0 53065644 A A A A A A A A A A A A A A A A A C A A
7 chr7_53072967 0 53072967 A A A A A A A A A A A A T T A A A A A A
7 chr7_53096044 0 53096044 C C C C C G C C C C C C C C C C C C C C
7 chr7_53107725 0 53107725 G G G G G G G G T T T T G G G G G G G G
7 chr7_53108409 0 53108409 T T T T T T T T G G G G T T T T T T T T
7 chr7_53137628 0 53137628 T T T T T T A A A A A A A T T T A A T T
7 chr7_53157163 0 53157163 T T T T T T T T G G G G T T T T T T T T
7 chr7_53163666 0 53163666 G G G G G G G G G G G G G G C G G G G G
7 chr7_53186398 0 53186398 C C A A A C C C C C C C C C C C C C C C
7 chr7_53200803 0 53200803 A A A A A A A A A A A A A A A A C C A A
7 chr7_53224068 0 53224068 C C C C C C C C A A A A C C C C C C C C
7 chr7_53248385 0 53248385 G G G G G G G G G G T T G G G G G G G G
7 chr7_53257959 0 53257959 T T G T T T T T T T T T T T T T T T T T
7 chr7_53290846 0 53290846 C C A C A A C C A A A A A A A A A A C C
7 chr7_53319951 0 53319951 T T A T A A T T T T T T T T T T T T T T
7 chr7_53337328 0 53337328 G G G G C G G G G G G G G G G G G G G G
7 chr7_53354115 0 53354115 A A C C C C A A A A A A A A A A A A A A
7 chr7_53369880 0 53369880 C C C C C C C C C C C G C C C C C C C C
7 chr7_53377644 0 53377644 T T T T T T T T T T T T T T T T G G T T
7 chr7_53414368 0 53414368 C C C C C C C C G G G G C C C C C C C C
7 chr7_53446484 0 53446484 A A C C A C A A A A A A A A A A A A A A
7 chr7_53461559 0 53461559 T T T T T T T T T T T T T T G G T T T T
7 chr7_53472458 0 53472458 G G C C G G G G G G G G G G G G G G G G
7 chr7_53485757 0 53485757 A A A A A A A A A A A A T T A T T T A A
7 chr7_53489579 0 53489579 T T T T T T T T T T T T T T G T T T T T
7 chr7_53537526 0 53537526 G G G G C G G G C C C C G G G G G G G G
7 chr7_53538799 0 53538799 A A A A A A A A A A A A A C C C A A A A
7 chr7_53548834 0 53548834 A A A A A A A A A A A A A A A A C C A A
7 chr7_53556541 0 53556541 A C C C C C A A C C C C C C C C C C A A
7 chr7_53566590 0 53566590 G G G G G G G G G G G G C G G G G G G G
7 chr7_53567706 0 53567706 T T T T T T T T T T T T T T T T G G T T
7 chr7_53582467 0 53582467 G G G G G G G G G G G G G G G G T T G G
7 chr7_53626926 0 53626926 T T T T T T T T T T T T T T T T A A T T
7 chr7_53674596 0 53674596 G G G G G G G G T T T T G G G G G G G G
7 chr7_53746298 0 53746298 T T T T T T T T G G G G T T T T T T T T
7 chr7_53774359 0 53774359 A A A C A A A A A A A A A A A A A A A A
7 chr7_53782335 0 53782335 A A A A A A A A A A A A A A C C A A A A
7 chr7_53787617 0 53787617 A A A A A T A A A A A A A A A A A A A A
7 chr7_53787699 0 53787699 G G G G G G G G G G G G C G G G G G G G
7 chr7_53831866 0 53831866 C C C C C C C C C C C C A A C C C C C C
7 chr7_53833856 0 53833856 G G G G G G G G T T T T G G G G G G G G
7 chr7_53841909 0 53841909 C C C C C G C C C C C C C C C C C C C C
7 chr7_53842726 0 53842726 A A A A A A A A C C C C A A A A A A A A
7 chr7_53851504 0 53851504 G G G G G G G G C C C C G G G G G G G G
7 chr7_53871314 0 53871314 G G G G G G G G C C C C G G G G G G G G
7 chr7_53931448 0 53931448 T T T T T T T T A A A T T T T T T T T T
7 chr7_53937280 0 53937280 G G G G G G G G G G G G G G G G G T G G
7 chr7_53997058 0 53997058 G G G G G G G G G G G G C G G G G G G G
7 chr7_54046005 0 54046005 A A A A A A A A A A A A A A A C A A A A
7 chr7_54064037 0 54064037 A A A A A A A A A A A C A A A A A A A A
7 chr7_54066512 0 54066512 A A A A A A A A A A A A A C A A A A A A
7 chr7_54067825 0 54067825 C C C C C C C C A A A A C C C C C C C C
7 chr7_54073076 0 54073076 G G G G G G G G G G G G G G T T G G G G
7 chr7_54111530 0 54111530 T T T T T T T T T T T T A T T T T T T T
7 chr7_54120880 0 54120880 T T T T T T T T G G G G T T T T T T T T
7 chr7_54127727 0 54127727 A A A A A C A A A A A A A A A A A A A A
7 chr7_54136885 0 54136885 C C C C C C C C G G G G C C C C C C C C
7 chr7_54147227 0 54147227 G G G G G G G G C C C C G G G G G G G G
7 chr7_54165452 0 54165452 C C A A C C C C C C C C C C C C C C C C
7 chr7_54178693 0 54178693 C C C C C G C C C C C C C C C C C C C C
7 chr7_54195674 0 54195674 T T T T T T T T T T T T T T G G T T T T
7 chr7_54202400 0 54202400 A A A A A A A A T T T T A A A A A A A A
7 chr7_54244581 0 54244581 A A A A A A A A A A A A A A A A A C A A
7 chr7_54247470 0 54247470 G G G G G G G G G G G G G G G G C G G G
7 chr7_54262177 0 54262177 G G G G G G G G C C C C C C C C C C G G
7 chr7_54262763 0 54262763 G G T T G G G G G G G G G G G G G G G G
7 chr7_54263021 0 54263021 A A T T T T A A A A A A A A A A A A A A
7 chr7_54268655 0 54268655 A A A A A A A A A A A A A C A A A A A A
7 chr7_54276173 0 54276173 C C C C C G C C C C C C C C C C C C C C
7 chr7_54285517 0 54285517 G G G G G G G G T T T T G G G G G G G G
7 chr7_54296135 0 54296135 T T T T T T T T T T T T T T G G T T T T
7 chr7_54298058 0 54298058 G G G G G T G G G G G G G G G G G G G G
7 chr7_54301981 0 54301981 T T T T T T T T T T T T G T G G G G T T
7 chr7_54318117 0 54318117 C C C G C C C C C C C C C C C C C C C C
7 chr7_54318563 0 54318563 G G G G G G G G G G G G G G G G C C G G
7 chr7_54336826 0 54336826 T T T T T T T T A A A A T T T T T T T T
7 chr7_54367495 0 54367495 T T T T T T T T G G G G T T T T T T T T
7 chr7_54377237 0 54377237 G G G G G G G G G G G G G G G G T T G G
7 chr7_54389022 0 54389022 G G G G G G G G G G G G T T G G G G G G
7 chr7_54399763 0 54399763 A C C C C C C C C C C C C C C C C C C C
7 chr7_54405939 0 54405939 C C C C C C C C G G G G C C C C C C C C
7 chr7_54414215 0 54414215 C C C C C C C C C C C C C C C C C G C C
7 chr7_54415093 0 54415093 C C C C C C C C C C C C C C G G C C C C
7 chr7_54418726 0 54418726 T T T T T T G T T T T T T T T T T T G G
7 chr7_54419175 0 54419175 A A A A A A A A T T T T A A A A A A A A
7 chr7_54430990 0 54430990 G G C G C C G G G G G G G G G G G G G G
7 chr7_54444497 0 54444497 C C C C C C C C C C C C C C C C G G C C
7 chr7_54469310 0 54469310 T T T T T T T T G G G G T T T T T T T T
7 chr7_54479720 0 54479720 A A A A A A A A A A A A A A A A T T A A
7 chr7_54482601 0 54482601 T T T T T T T T T T A T T T T T T T T T
7 chr7_54491454 0 54491454 T T T T T T T T T T T T G T T T T T T T
7 chr7_54510865 0 54510865 C C G G G G C C G G G G G G G G G G C C
7 chr7_54518624 0 54518624 C C C C C C C C C C C C A C C C C C C C
7 chr7_54524244 0 54524244 C C C C C C C C C C C C C C C C G G C C
7 chr7_54532794 0 54532794 A A A A A A A A A A A A A A C C A A A A
7 chr7_54557273 0 54557273 T T T T T T T T T T T T T T T T G G T T
7 chr7_54557840 0 54557840 T T T T T T T T T T T T A T T T T T T T
7 chr7_54558608 0 54558608 A A A A A A A A T T T T A A A A A A A A
7 chr7_54663940 0 54663940 C C C C C C C C C C C C C C C C C G C C
7 chr7_54675440 0 54675440 G G G G G G G G G G G G C G G G G G G G
7 chr7_54692028 0 54692028 C C C C G G C C C C C C C C C C C C C C
7 chr7_54704305 0 54704305 C C C C C C C C G G G G C C C C C C C C
7 chr7_54713290 0 54713290 A A A A A C A A A A A A A A A A A A A A
7 chr7_54717605 0 54717605 C C C C A A C C C C C C C C C C C C C C
7 chr7_54723246 0 54723246 A A A C C C A A A A A A A A A A A A A A
7 chr7_54768148 0 54768148 C C C C C C C C C C C C A A C C C C C C
7 chr7_54769002 0 54769002 T T T T T T T T T T G T T T T T T T T T
7 chr7_54770948 0 54770948 G G G G C C G G G G G G G G G G G G G G
7 chr7_54800145 0 54800145 A A A A A A A A A A A A C C A A A A A A
7 chr7_54818158 0 54818158 G G T T T T G G G G G G G G G G G G G G
7 chr7_54830657 0 54830657 C C C C C C C C C C C C G G C C C C C C
7 chr7_54836535 0 54836535 A A A T A A A A A A A A A A A A A A A A
7 chr7_54853817 0 54853817 G G G G G G G G C C C C G G G G G G G G
7 chr7_54884309 0 54884309 C C C C C C C C G G G G C C C C C C C C
7 chr7_54952480 0 54952480 C C C C C C C C A A A A C C C C C C C C
7 chr7_54954361 0 54954361 T T T T T T T T A A A A T T T T T T T T
7 chr7_54966851 0 54966851 G G T T T T T T T T T T T T T T T T T T
7 chr7_54987516 0 54987516 A A A A A A A A T T T T A A A A A A A A
7 chr7_54994364 0 54994364 T T A T T T T T T T T T T T T T T T T T
7 chr7_55004392 0 55004392 C C C C C C C C C C C C C C A A C C C C
7 chr7_55007912 0 55007912 C C C C G G C C G G G G G G G G G G C C
7 chr7_55009920 0 55009920 A A A A A A A A A A A A A C A A A A A A
7 chr7_55033667 0 55033667 T T T T G T T T T T T T T T T T T T T T
7 chr7_55074412 0 55074412 T T T T A T T T T T T T T T T T T T T T
7 chr7_55078263 0 55078263 C C C C C C C C C C C C C C C C G G C C
7 chr7_55081712 0 55081712 T T A A A A A A A A A A A A A A A A T T
7 chr7_55122542 0 55122542 C C C C C C C C A A A A C C C C C C C C
7 chr7_55124054 0 55124054 G G C C C C G G C C C C C C C C C C G G
7 chr7_55134511 0 55134511 C C C C C C A C C C C C C C C C C C C C
7 chr7_55149811 0 55149811 G G G G G G G G G G G T G G G G G G G G
7 chr7_55161075 0 55161075 T T T T T T T T T T T T T T A T T T T T
7 chr7_55182007 0 55182007 A C A A A A C C A A A A A A A A A A A A
7 chr7_55231244 0 55231244 G G G G G G G G C C C C G G G G G G G G
7 chr7_55231336 0 55231336 A A A A A A A A A A A C A A A A A A A A
7 chr7_55330548 0 55330548 A A A A A T A A A A A A A A A A A A A A
7 chr7_55365076 0 55365076 A A A A A A A A T T A A A A A A A A A A
7 chr7_55374555 0 55374555 C C C C C C C C C C C C C C G G C C C C
7 chr7_55374620 0 55374620 G G G G G G G G T T T T G G G G G G G G
7 chr7_55408515 0 55408515 C C C C C C A A C C C C C C C C C C C C
7 chr7_55409933 0 55409933 A A A A A A A A A A A A C C A C C C A A
7 chr7_55425668 0 55425668 G G G G G G G G C C C C G G G G G G G G
7 chr7_55426938 0 55426938 C C C C C C C C C C C C C G C C C C C C
7 chr7_55439068 0 55439068 C C A A A C C C C C C C C C C C C C C C
7 chr7_55457457 0 55457457 T T T T A T T T T T T T T T T T T T T T
7 chr7_55465819 0 55465819 G G T T T T G G G G G G G G G G G G G G
7 chr7_55483691 0 55483691 G G G G G G G G G G G G G G G G T T G G
7 chr7_55485872 0 55485872 A A A A A A A A A A A A A T A A A A A A
7 chr7_55515214 0 55515214 A A A A A A A A A A A A A A A C A A A A
7 chr7_55626418 0 55626418 A A A A A A A A A A A A A A A A T T A A
7 chr7_55655626 0 55655626 A A A A A A A A A A A A A A A T A A A A
7 chr7_55661600 0 55661600 T T T T T T T T T T T T G G T T G G T T
7 chr7_55697013 0 55697013 G G G G G G G G G G G G G G G G G T G G
7 chr7_55732405 0 55732405 A A A A A C A A A A A A A A A A A A A A
7 chr7_55760203 0 55760203 G G G G G G G G G G G G G G T T G G G G
7 chr7_55760328 0 55760328 G G G G G G G G T T T T G G G G G G G G
7 chr7_55768466 0 55768466 C C C C A A C C C C C C C C C C C C C C
7 chr7_55778913 0 55778913 G T G G G G T T G G G G G G G G G G G G
7 chr7_55789180 0 55789180 C C C C C C C C G G G G C C C C C C C C
7 chr7_55833499 0 55833499 T T A A A A T T A A A A A A A A A A T T
7 chr7_55841711 0 55841711 A C A A A A A A A A A A A A A A A A C C
7 chr7_55905700 0 55905700 G G G G G G G G G G C G G G G G G G G G
7 chr7_55908038 0 55908038 C C C C C C C C C C C C C C C C A A C C
7 chr7_55962703 0 55962703 T T T T T T T T A A A A T T T T T T T T
7 chr7_55978664 0 55978664 A A A A A A A A T T T T A A A A A A A A
7 chr7_55979717 0 55979717 A A A A A A A A A A A A C C A A A A A A
7 chr7_55996060 0 55996060 T T T T T T T T A A A A T T T T T T T T
7 chr7_55997272 0 55997272 T T A A A A T T T T T T T T A A A A T T
7 chr7_56005424 0 56005424 G G C C C C C C C C C C C C C C C C G G
7 chr7_56029641 0 56029641 T T G T T T T T T T T T T T T T T T T T
7 chr7_56066252 0 56066252 A A C C C C C C C C C C C C A A C C A A
7 chr7_56095858 0 56095858 C C C C A A C C C C C C C C C C C C C C
7 chr7_56102944 0 56102944 T T T T T T T T A A A A T T T T T T T T
7 chr7_56111787 0 56111787 C C C C C C C C C C C C C C C C A C C C
7 chr7_56125141 0 56125141 G G G G G G G G C C C C G G G G G G G G
7 chr7_56138666 0 56138666 A A A A A A A A A A A A A A T T A A A A
7 chr7_56240448 0 56240448 G G T T T T T T T T T T T T T T T T T T
7 chr7_56249247 0 56249247 G G G G G G G G G G G G C G G G G G G G
7 chr7_56250366 0 56250366 A A A A A A A A C C C C A A A A A A A A
7 chr7_56271273 0 56271273 T T T T T T T T A A A A T T T T T T T T
7 chr7_56276296 0 56276296 T T T T T T T T A T T T T T T T T T T T
7 chr7_56291357 0 56291357 C C C C C C A A C C C C C C C C C C A A
7 chr7_56333493 0 56333493 A A C C C C A A C C C C C C C C C C A A
7 chr7_56359030 0 56359030 T T T T T T T T T T A T T T T T T T T T
7 chr7_56363426 0 56363426 A A A A A A A A A A A A A C A A A A A A
7 chr7_56365494 0 56365494 C C C C A C C C C C C C C C C C C C C C
7 chr7_56381989 0 56381989 G G G G G G G G G T G G G G G G G G G G
7 chr7_56407307 0 56407307 C C C C C C C C C C C C G G C C C C C C
7 chr7_56410352 0 56410352 G G T T G G G G G G G G G G G G G G G G
7 chr7_56477060 0 56477060 A A A A A A A A A A A A A A A T A A A A
7 chr7_56485710 0 56485710 C C G G C C C C C C C C C C C C C C C C
7 chr7_56500088 0 56500088 T T T T T T T T G G G G T T T T T T T T
7 chr7_56530640 0 56530640 T T T T T T T T A A A A T T T T T T T T
7 chr7_56533525 0 56533525 A A A A A A A A A A A C A A A A A A A A
7 chr7_56534200 0 56534200 A A A A T T A A A A A A A A A A A A A A
7 chr7_56538124 0 56538124 G G G G G G C G G G G G G G G G G G G G
7 chr7_56555831 0 56555831 A A A A A A A A C C C C A A A A A A C C
7 chr7_56594671 0 56594671 C C C C C C C C C C C C C G G G G G C C
7 chr7_56639911 0 56639911 G G G G G G G G G G G G T T G G G G G G
7 chr7_56653681 0 56653681 A A A A A A A A A A A A A A A A C C A A
7 chr7_56681174 0 56681174 C C C C C C C C A A A A C C C C C C C C
7 chr7_56691232 0 56691232 C C C C C C C C C C C C G G G G C C C C
7 chr7_56695829 0 56695829 T T T T T T T T T T T T G G T T T T T T
7 chr7_56766478 0 56766478 T T T T T T T T T T T T T T T T G T T T
7 chr7_56773570 0 56773570 T T T T T T T T T T A A T T T T T T T T
7 chr7_56860361 0 56860361 A A A A A A A A A A A T A A A A A A A A
7 chr7_56880731 0 56880731 C C C C C C C C C C C C C C G G C C C C
7 chr7_56903030 0 56903030 G G G T G G G G G G G G G G G G G G G G
7 chr7_56907773 0 56907773 C C C C C C C C A C C C C C C C C C C C
7 chr7_56931292 0 56931292 G G G G G G G G T T T T G G G G G G G G
7 chr7_56943115 0 56943115 C C C C C C C C C G C C C C C C C C C C
7 chr7_56948322 0 56948322 A A A A A A A A A A A A C C A A A A A A
7 chr7_56969899 0 56969899 T T T T T T T T A A A A T T T T T T A A
7 chr7_56992671 0 56992671 G G G G G G G G G G G G C G G G G G G G
7 chr7_57000459 0 57000459 T T T T T T T T G T G T T T T T T T T T
7 chr7_57003121 0 57003121 C C A A A A C C A A A A A A A A A A C C
7 chr7_57093583 0 57093583 A C C C C C C C C C C C C C C C C C C C
7 chr7_57098222 0 57098222 A A A A A A A A C C C C A A A A A A A A
7 chr7_57101834 0 57101834 A T T T T T T T T T T T T T T T T T T T
7 chr7_57113252 0 57113252 C G C C C C C C C C C C C C C C C C C C
7 chr7_57121181 0 57121181 G G G G G G G G G G G T G G G G G G G G
7 chr7_57124833 0 57124833 G G C G C C G G G G G G G G G G G G G G
7 chr7_57139346 0 57139346 T T T T T T T T T T T T G T T T T T T T
7 chr7_57177951 0 57177951 G G G G G G G G T T T T G G G G G G G G
7 chr7_57183162 0 57183162 G G G G G G G G C G G G G G G G G G G G
7 chr7_57252534 0 57252534 T T T T A T T T T T T T T T T T T T T T
7 chr7_57263870 0 57263870 T T T T T T T T T T T T G T T T T T T T
7 chr7_57264432 0 57264432 C C C C C C C C C C C C C C G G C C C C
7 chr7_57284025 0 57284025 T T T T T T T T T T T T G T T T T T T T
7 chr7_57330535 0 57330535 C C C G C C C C C C C C C C C C C C C C
7 chr7_57341453 0 57341453 C C C C C C C C C C C C C C A A C C C C
7 chr7_57398617 0 57398617 G G G G G G C G G G G G G G G G G G G G
7 chr7_57407407 0 57407407 C C C C C C C C C C C C C G C C C C C C
7 chr7_57444643 0 57444643 T T T T T T T T T T T T T T T T G G T T
7 chr7_57461704 0 57461704 A A A A A A C C A A A A A A A A A A A A
7 chr7_57462369 0 57462369 A A A A A A A A A A A A A C A A A A A A
7 chr7_57479953 0 57479953 A A A A A A A A A A A A A A A A A C A A
7 chr7_57484112 0 57484112 C C C C C C C C C C A C C C C C C C C C
7 chr7_57493317 0 57493317 G G C G G G G G G G G G G G G G G G G G
7 chr7_57499717 0 57499717 G G G G G G G G G G C C G G G G G G G G
7 chr7_57501818 0 57501818 A A T T T T T T T T T T T T T T T T T T
7 chr7_57530250 0 57530250 A A A A A A A A T T T T A A A A A A A A
7 chr7_57532968 0 57532968 G G G G G G G G T T T T G G G G G G G G
7 chr7_57549242 0 57549242 T T A A T T T T T T T T T T T T T T T T
7 chr7_57572568 0 57572568 T T T T T T T T T T T T A T T T T T T T
7 chr7_57594058 0 57594058 G G G G G G G G T T G T G G G G G G G G
7 chr7_57622679 0 57622679 T T T T T T T T T T T T G G G G G G T T
7 chr7_57623487 0 57623487 T T T T T T T T A A A A T T T T T T T T
7 chr7_57632929 0 57632929 A A A A A A A A C C C C A A A A A A A A
7 chr7_57639877 0 57639877 C C C C C C C C C C C C C C A A C C C C
7 chr7_57657470 0 57657470 G G G G G G G T G G G G G G G G G G T T
7 chr7_57665911 0 57665911 G G C G G G G G G G G G G G G G G G G G
7 chr7_57684301 0 57684301 T T T T T T T T G G G G T T T T T T T T
7 chr7_57702235 0 57702235 G G G G G T G G G G G G G G G G G G G G
7 chr7_57738970 0 57738970 G G G G G G G G G G G G G G G T G G G G
7 chr7_57739106 0 57739106 T T T T T T T T T T T T A A A A A A T T
7 chr7_57749957 0 57749957 T T T T G T T T T T T T T T T T T T T T
7 chr7_57754497 0 57754497 G G G G G G G G T T T T G G G G G G G G
7 chr7_57764017 0 57764017 C C C C C C C C C C C C C C C C G G C C
7 chr7_57771567 0 57771567 A A A A A T A A A A A A A A A A A A A A
7 chr7_57811568 0 57811568 C C C C C C C C C C C C C C A A C C C C
7 chr7_57815013 0 57815013 A A C C C C A C C C C C C C C C C C A A
7 chr7_57829146 0 57829146 T T G G G G T T G G G G G G G G G G T T
7 chr7_57834500 0 57834500 T T T T A T T T T T T T T T T T T T T T
7 chr7_57842641 0 57842641 G G G G G G G G T T T T G G G G G G G G
7 chr7_57863391 0 57863391 A A A C A A A A A A A A A A A A A A A A
7 chr7_57879595 0 57879595 T T T T T T T T G T T T T T T T T T T T
7 chr7_57881309 0 57881309 C C C C A C C C C C C C C C C C C C C C
7 chr7_57896737 0 57896737 T T T T T T T T G G G G T T T T T T T T
7 chr7_57900820 0 57900820 G G G G G G G G G T G G G G G G G G G G
7 chr7_57924702 0 57924702 G G T T T T G G T T T T T T T T T T G G
7 chr7_57938613 0 57938613 G G G G G G G G G G G G G G G G C C G G
7 chr7_57943510 0 57943510 A A A A A A A T A A A A A A A A A A A A
7 chr7_57944659 0 57944659 G G G G G G C G G G G G G G G G G G G G
7 chr7_57954281 0 57954281 G G G G G G G G G G G G G G C C G G G G
7 chr7_57964064 0 57964064 G G G G G G G G G G G G C C C G G G G G
7 chr7_57976231 0 57976231 A A A A A A A A A A A A A C A A A A A A
7 chr7_58004854 0 58004854 C C C C C C C C C C C G C C C C C C C C
7 chr7_58010772 0 58010772 G G G G G G G G T T T T G G G G G G G G
7 chr7_58024267 0 58024267 C C C C C C C C C C C C C G C C C C C C
7 chr7_58034235 0 58034235 A A A A A A A A A T A A A A A A A A A A
7 chr7_58034945 0 58034945 C C C C C C C C C G C C C C C C C C C C
7 chr7_58037504 0 58037504 C C C C C C C C G G G G C C C C C C C C
7 chr7_58090078 0 58090078 C C C C C C C C C C C C C G C C C C C C
7 chr7_58138424 0 58138424 A A A A A A A A A A A A A A A A C C A A
7 chr7_58141242 0 58141242 A A A A A A A A A A A A A A A C A A A A
7 chr7_58171138 0 58171138 A A A A A A A A A A A A C C A A A A A A
7 chr7_58205400 0 58205400 G G G G G G G G G T G G G G G G G G G G
7 chr7_58210800 0 58210800 A A A A A A A A A A A A A C A A C C A A
7 chr7_58269729 0 58269729 C C C C C C C C C C C C C C C C G G C C
7 chr7_58278256 0 58278256 G G G G G G G G G G G T G G G G G G G G
7 chr7_58281889 0 58281889 A A C C C C A A C C C C C C C C C C A A
7 chr7_58297971 0 58297971 A A A A A A A A A A A A A A T T A A A A
7 chr7_58300990 0 58300990 C C C C C C C C C C C C C C A A C C C C
7 chr7_58301379 0 58301379 T T G G G G G G G G G G G G G G G G T T
7 chr7_58325353 0 58325353 A A A T A A A A A A A A A A A A A A A A
7 chr7_58328063 0 58328063 C C C C C C C C C C C C C C C C C G C C
7 chr7_58330632 0 58330632 A A A A A A A A A A A T A A A A A A A A
7 chr7_58419462 0 58419462 T T T T T T T T G G G G T T T T T T T T
7 chr7_58420408 0 58420408 C C C C C C C C A A A A C C C C C C C C
7 chr7_58434594 0 58434594 A C C C C C C C C C C C C C C C C C C C
7 chr7_58478511 0 58478511 G G G G G G G G T T T T G G G G G G G G
7 chr7_58482267 0 58482267 C C C C C C C C C C C C A C C C C C C C
7 chr7_58482677 0 58482677 A A C C C C A A C C C C C C C C C C A A
7 chr7_58496155 0 58496155 C C C C C C C C A A A A C C C C C C C C
7 chr7_58508329 0 58508329 G G G G G G G G G G G G C G G G G G G G
7 chr7_58521286 0 58521286 C C G G G G G G G G G G G G G G G G G G
7 chr7_58524935 0 58524935 G G G G G G G G C C C C G G G G G G G G
7 chr7_58549623 0 58549623 C C C C C C C C G G G G C C C C C C C C
7 chr7_58574642 0 58574642 T T T T G T T T T T T T T T T T T T T T
7 chr7_58599222 0 58599222 T T T T T T T T T T T T G T T T T T T T
7 chr7_58614789 0 58614789 A A C C A A A A A A A A A A A A A A A A
7 chr7_58640348 0 58640348 C C C C C C C C A A A A C C C C C C C C
7 chr7_58655402 0 58655402 T T G T T T T T T T T T T T T T T T T T
7 chr7_58659281 0 58659281 A A C C C C C C C C C C C C C C C C C C
7 chr7_58688488 0 58688488 T T T T T T T T T T T T A A T T T T T T
7 chr7_58716506 0 58716506 C C A C C C C C C C C C C C C C C C C C
7 chr7_58722703 0 58722703 G G G G G G G G G G G G G G C C G G G G
7 chr7_58726263 0 58726263 T T T T T T T T T T A T T T T T T T T T
7 chr7_58745563 0 58745563 A A A C C C A A A A A A A A A A A A A A
7 chr7_58787065 0 58787065 T T T T T T T T T T T T T T A A T T T T
7 chr7_58790188 0 58790188 A T T T T T T T T T T T T T T T T T T T
7 chr7_58792691 0 58792691 C C C C C C C C C C C C C C A C C C C C
7 chr7_58797669 0 58797669 T T T T T T T T T T G T T T T T T T T T
7 chr7_58820324 0 58820324 G G G T G G G G G G G G G G G G G G G G
7 chr7_58828501 0 58828501 G G G G G G C C G G G G G G G G G G G G
7 chr7_58828743 0 58828743 C C C C C C C C C C C C C C C C G G C C
7 chr7_58864296 0 58864296 A T T T T T T T T T T T T T T T T T T T
7 chr7_58883729 0 58883729 T T T T T T A T T T T T T T T T T T T T
7 chr7_58909953 0 58909953 T T A A A T T T T T T T T T T T T T T T
7 chr7_58920973 0 58920973 G G T T G T G G G G G G G G G G G G G G
7 chr7_59010993 0 59010993 A A A A A C A A A A A A A A A A A A A A
7 chr7_59038016 0 59038016 G T G G T T G G G G G G G G G G G G G G
7 chr7_59039939 0 59039939 A C A A A A A A A A A A A A A A A A A A
7 chr7_59048416 0 59048416 G G G G G G C G G G G G G G G G G G G G
7 chr7_59093313 0 59093313 T T G G G G T T G G G G G G G G G G T T
7 chr7_59094679 0 59094679 A A C C C C A A A A A A A A A A A A A A
7 chr7_59114251 0 59114251 C G G G G G C G G G G G G G G G G G C C
7 chr7_59126777 0 59126777 G G G G G G G G G G G G C G G G G G G G
7 chr7_59137295 0 59137295 G G G G G G C G G G G G G G G G G G G G
7 chr7_59142740 0 59142740 G T G G G G G G G G G G G G G G G G G G
7 chr7_59163459 0 59163459 A A A A A C A A A A A A A A A A A A A A
7 chr7_59168693 0 59168693 G G G G G G G G C G G G G G G G G G G G
7 chr7_59175157 0 59175157 G G C C C C G G C C C C C C C C C C G G
7 chr7_59176793 0 59176793 C C A A A A C C C C C C A A A A A A C C
7 chr7_59181450 0 59181450 C C C C C C C C A A A A C C C C C C C C
7 chr7_59187581 0 59187581 T T T T T T T T T T T T T T T T A T T T
7 chr7_59192058 0 59192058 C C C G C C C C C C C C C C C C C C C C
7 chr7_59203018 0 59203018 C C C C C G C C C C C C C C C C C C C C
7 chr7_59221398 0 59221398 T T A A A A T T A A A A A A A A A A T T
7 chr7_59229476 0 59229476 A A C C C C A A A A A A A A A A A A A A
7 chr7_59255697 0 59255697 G G G G G G G G G T T T G G G G G G G G
7 chr7_59272907 0 59272907 C C C C C C C C G G C C C C C C C C C C
7 chr7_59276599 0 59276599 G G T T T T G G G G G G G G G G G G G G
7 chr7_59297317 0 59297317 C C A A A A C C A A A A A A A A A A C C
7 chr7_59315903 0 59315903 C C C C C C C C C C C C C C C C A A C C
7 chr7_59355707 0 59355707 G G G G G G G G G G G G C C G G G G G G
7 chr7_59378143 0 59378143 C C C C C G C C C C C C C C C C C C C C
7 chr7_59380603 0 59380603 A A A A A A A A A A A A A A A A C C A A
7 chr7_59385747 0 59385747 C C G G C C C C C C C C C C C C C C C C
7 chr7_59399984 0 59399984 C C C C C C C C C C C C A C C C C C C C
7 chr7_59410378 0 59410378 G G T T T T G G T T T T T T T T T T G G
7 chr7_59433780 0 59433780 T T T T T T T T T T T T A A T T T T T T
7 chr7_59435755 0 59435755 G G G G G G G G C C C C G G G G G G G G
7 chr7_59439069 0 59439069 G G C C G G G G G G G G G G G G G G G G
7 chr7_59442665 0 59442665 C C C C C C C C C C C C C C C C G G C C
7 chr7_59456380 0 59456380 T T T T T T T T A A A A T T T T T T T T
7 chr7_59514257 0 59514257 C G G G G G G G G G G G G G G G G G G G
7 chr7_59534623 0 59534623 G G G G G G G G T T T T G G G G G G G G
7 chr7_59536168 0 59536168 C C C C C G C C C C C C C C C C C C C C
7 chr7_59583270 0 59583270 G G G G G G G G C C C C G G G G G G G G
7 chr7_59585567 0 59585567 G G T T G G G G G G G G G G G G G G G G
7 chr7_59591357 0 59591357 A A A A A A A A A A A A A T A A A A A A
7 chr7_59601681 0 59601681 C C C C C C C C C C C C C C C C G G C C
7 chr7_59616813 0 59616813 G G G G G G G G G G G G G G C C G G G G
7 chr7_59626178 0 59626178 A A A A A A A A A A A A T T A A T T A A
7 chr7_59626477 0 59626477 T T T T T T T T A T T T T T T T T T T T
7 chr7_59641009 0 59641009 C C C C C C C C A A A A C C C C C C C C
7 chr7_59655933 0 59655933 G G G G G G G G G G G G G G T T G G G G
7 chr7_59663885 0 59663885 C C A A C C C C C C C C C C C C C C C C
7 chr7_59669486 0 59669486 A A A A A A C C A A A A A A A A A A A A
7 chr7_59741028 0 59741028 A A A A C C A A A A A A A A A A A A A A
7 chr7_59749424 0 59749424 A A C C C C A A A A A A A A A A A A A A
7 chr7_59760280 0 59760280 G G G G G G G G G G G G G G C C G G G G
7 chr7_59783357 0 59783357 T T T T T T T T G G G G T T T T T T T T
7 chr7_59784722 0 59784722 A A A A A T A A A A A A A A A A A A A A
7 chr7_59798672 0 59798672 T T T T T T T T A A T T T T T T T T T T
7 chr7_59804419 0 59804419 C C C C C C C C C C A C C C C C C C C C
7 chr7_59809562 0 59809562 A A A A A A A A A C A A A A A A A A A A
7 chr7_59810778 0 59810778 T T T T G T T T T T T T T T T T T T T T
7 chr7_59847156 0 59847156 C C C G C C C C C C C C C C C C C C C C
7 chr7_59849035 0 59849035 A A A A A A A A A A A A A C A A A A A A
7 chr7_59850726 0 59850726 G G C G C C G G G G G G G G G G G G G G
7 chr7_59859718 0 59859718 C C C C C G C C C C C C C C C C C C C C
7 chr7_59862853 0 59862853 C C C C C C C C C C C C A A C C C C C C
7 chr7_59867718 0 59867718 T T T T T T T T T T T T T T G G T T T T
7 chr7_59926672 0 59926672 T T A A T T T T T T T T T T T T T T T T
7 chr7_59938657 0 59938657 T T G G T T T T T T T T T T T T T T T T
7 chr7_59939494 0 59939494 C C C C C G C C C C C C C C C C C C C C
7 chr7_59942401 0 59942401 C C G G C C C C C C C C C C C C C C C C
7 chr7_59980914 0 59980914 C C C C C C C C G G G G C C C C C C C C
7 chr7_60035565 0 60035565 C G C C C C C C C C C C C C C C C C C C
7 chr7_60038268 0 60038268 T T T T T T T T G G G G T T T T T T T T
7 chr7_60040212 0 60040212 C C C C C C A A C C C C C C C C C C C C
7 chr7_60087591 0 60087591 C C C C C C A A C C C C C C C C C C C C
7 chr7_60097544 0 60097544 C G G G G G G G G G G G G G G G G G G G
7 chr7_60101653 0 60101653 G G G G G G G G C C C C G G G G G G G G
7 chr7_60120282 0 60120282 A A A A A A A A A A A A T T T T A A A A
7 chr7_60127919 0 60127919 A A A A A A A A T T T T A A A A A A A A
7 chr7_60130123 0 60130123 C C C C C C C C C C C C C G G G C C C C
7 chr7_60132789 0 60132789 A A T T A A A A A A A A A A A A A A A A
7 chr7_60134142 0 60134142 T T T T T T T T T T T T T T G G T T T T
7 chr7_60182236 0 60182236 T T T T T T T T T T T T T T T T A A T T
7 chr7_60202850 0 60202850 A A A A A A A A A A A A A A A A C C A A
7 chr7_60221963 0 60221963 T T T T T T T T G G G G T T T T T T T T
7 chr7_60222881 0 60222881 A A A A A A A A A A A A A C C C A A A A
7 chr7_60226182 0 60226182 T T T T T T T T G G G G T T T T T T T T
7 chr7_60229527 0 60229527 C G G G G G G G G G G G G G G G G G G G
7 chr7_60239694 0 60239694 G T T T T T T T T T T T T T T T T T T T
7 chr7_60272491 0 60272491 G G G G G G G G T T T T G G G G G G G G
7 chr7_60273532 0 60273532 C C C C C C C C C C C C C G C C C C C C
7 chr7_60280058 0 60280058 G T G G G G G G G G G G G G G G G G G G
7 chr7_60296816 0 60296816 G T T T T T T T T T T T T T T T T T T T
7 chr7_60334583 0 60334583 G G G G G G G G T T T T G G G G G G G G
7 chr7_60364044 0 60364044 G G G G G G G G G G G G G G T T G G G G
7 chr7_60388564 0 60388564 G G G G G G G G G G C G G G G G G G G G
7 chr7_60395507 0 60395507 T T T T G T T T T T T T T T T T T T T T
7 chr7_60407082 0 60407082 T T T T T T T T G G G G T T T T T T T T
7 chr7_60455255 0 60455255 A A A A A A A A A A A A A A T T A A A A
7 chr7_60483287 0 60483287 A T A A A A A A A A A A A A A A A A A A
7 chr7_60509247 0 60509247 G G G G G G G G C C C C G G G G G G G G
7 chr7_60554936 0 60554936 G G C G G G G G G G G G G G G G G G G G
7 chr7_60582665 0 60582665 G G G G G G G G G G G T G G G G G G G G
7 chr7_60599896 0 60599896 T T T T A T T T T T T T T T T T T T T T
7 chr7_60612157 0 60612157 C C C C C C C C G G G G C C C C C C C C
7 chr7_60622469 0 60622469 C C C C C C C C A A A A A A A A A A C C
7 chr7_60671791 0 60671791 T T G T T T T T T T T T T T T T T T T T
7 chr7_60677769 0 60677769 T T T T T T T T T T T T G G T T T T T T
7 chr7_60678074 0 60678074 G G G G G G G G T T T T G G G G G G G G
7 chr7_60685666 0 60685666 G G G G G G C C G G G G G G G G G G G G
7 chr7_60693345 0 60693345 G T T T T T T T T T T T T T T T T T T T
7 chr7_60724722 0 60724722 T T T T T T T T G G G G T T T T T T T T
7 chr7_60744419 0 60744419 G G G G G G G G G G G G G G C C G G G G
7 chr7_60750297 0 60750297 T T T T T T A T T T T T T T T T T T T T
7 chr7_60756574 0 60756574 T T T T T T T T G G G G T T T T T T T T
7 chr7_60768638 0 60768638 A A C C A A A A A A A A A A A A A A A A
7 chr7_60769000 0 60769000 A A A A A A A A A A A A A T A A A A A A
7 chr7_60786807 0 60786807 G G G G G G G G C C C C G G G G G G G G
7 chr7_60838849 0 60838849 G G G G G G G G T T G T G G G G G G G G
7 chr7_60852278 0 60852278 T T T T T T T T G T T T T T T T T T T T
7 chr7_60865421 0 60865421 C C C C C C C C G G G G C C C C C C C C
7 chr7_60874921 0 60874921 T T T T T T T T T T T T G T T T T T T T
7 chr7_60927413 0 60927413 A A A A A A A A A A A A C C A A A A A A
7 chr7_60933381 0 60933381 A A A A A A A A C C C C A A A A A A A A
7 chr7_60947972 0 60947972 A A A A A A A A A A A A A T A A A A A A
7 chr7_60950658 0 60950658 A A A C A A A A A A A A A A A A A A A A
7 chr7_60968200 0 60968200 T T T T T T T T G G G G T T T T T T T T
7 chr7_60987136 0 60987136 C C C C C C C C G G G G C C C C C C C C
7 chr7_60999469 0 60999469 G G G G G G G G G G G G G G C G G G G G
7 chr7_61016848 0 61016848 A A A A A T A A A A A A A A A A A A A A
7 chr7_61022827 0 61022827 C C C G C C C C C C C C C C C C C C C C
7 chr7_61023089 0 61023089 G G C G G G G G G G G G G G G G G G G G
7 chr7_61025855 0 61025855 A A A A A A A A A A A C A A A A A A A A
7 chr7_61064833 0 61064833 G G G G G G G G C C C C G G G G G G G G
7 chr7_61070744 0 61070744 T T G G G G T T G G G G G G G G G G T T
7 chr7_61086749 0 61086749 C C G G C G C C G G G G G G G G G G C C
7 chr7_61106970 0 61106970 A A A A A A A A T T T T A A A A A A A A
7 chr7_61131759 0 61131759 T T T T T T T T T T T T T T G T T T T T
7 chr7_61135314 0 61135314 C C C C C C C C G G G G C C C C C C C C
7 chr7_61150263 0 61150263 G G G G G G T T G G G G G G G G G G T T
7 chr7_61155012 0 61155012 A A A A A T A A A A A A A A A A A A A A
7 chr7_61177625 0 61177625 G G G G G G G G T T T T G G G G G G G G
7 chr7_61200094 0 61200094 C C C C C C C C A A A A C C C C C C C C
7 chr7_61209588 0 61209588 T T T T T T T T G G G G T T T T T T T T
7 chr7_61223385 0 61223385 T T T T T T T T G T G T T T T T T T T T
7 chr7_61305390 0 61305390 G G G G G G G G C C C C G G G G G G G G
7 chr7_61319644 0 61319644 G G G G G G G G T T T T G G G G G G G G
7 chr7_61336246 0 61336246 A A T T T T A A T T T T T T T T T T A A
7 chr7_61355297 0 61355297 T T T T T T T T T T T T T T G G T T T T
7 chr7_61355893 0 61355893 T T G G G G T T T T T T T T T T T T T T
7 chr7_61367676 0 61367676 G G G G G G G G C C C C G G G G G G G G
7 chr7_61368246 0 61368246 A A A A A A A A T T T T A A A A A A A A
7 chr7_61387371 0 61387371 C C C C C C C C C C C C C G C C C C C C
7 chr7_61414803 0 61414803 G G G T G T G G G G G G G G G G G G G G
7 chr7_61436188 0 61436188 C C C C C C C C C C A A C C C C C C C C
7 chr7_61450235 0 61450235 A A A A A A A A A A A A A A T T A A A A
7 chr7_61460883 0 61460883 G G G G G G G G C C C C G G G G G G G G
7 chr7_61476790 0 61476790 C C C C C C C C C C C C C G C C G G C C
7 chr7_61493868 0 61493868 T T T T T T T T A A A A T T T T T T T T
7 chr7_61504594 0 61504594 A A C C C C A A C C C C C C C C C C A A
7 chr7_61514287 0 61514287 A A A A A A A A C C C C A A A A A A A A
7 chr7_61531829 0 61531829 T T A A A A T T A A A A A A A A A A T T
7 chr7_61532056 0 61532056 A A C C A C A A A A A A A A A A A A A A
7 chr7_61547240 0 61547240 A A A A A A A A T T T T A A A A A A A A
7 chr7_61561796 0 61561796 G G G G G G G G T T T T G G G G G G G G
7 chr7_61583054 0 61583054 G G G G G G G G C C C C G G G G G G G G
7 chr7_61586719 0 61586719 T T T T T T T T T T T T T T T T G T T T
7 chr7_61609127 0 61609127 A A A A A A A A A A A A A C A A A A A A
7 chr7_61612676 0 61612676 T T T T T T T T T T T T T T T T G G T T
7 chr7_61614522 0 61614522 G G G G G G G G G G G G G G G T G G G G
7 chr7_61614616 0 61614616 G G G G G G G G T T T T G G G G G G G G
7 chr7_61617047 0 61617047 T T T T T T T T A A A A T T T T T T T T
7 chr7_61640352 0 61640352 A C C C C C C C C C C C C C C C C C C C
7 chr7_61643054 0 61643054 C C C C G G C C C C C C C C C C C C C C
7 chr7_61643473 0 61643473 C C C C C C C C A A A A C C C C C C C C
7 chr7_61679186 0 61679186 G G G G G T G G G G G G G G G G G G G G
7 chr7_61691463 0 61691463 G G G G G G G G G G G T G G G G G G G G
7 chr7_61699369 0 61699369 T T T T T T T T T T T T T T T T A A T T
7 chr7_61714592 0 61714592 C C C C C C C C C C C C C C G G C C C C
7 chr7_61717985 0 61717985 A A A A A A A A A A A A A A A A A C A A
7 chr7_61732580 0 61732580 G G G G G G G G C C C C G G G G G G G G
7 chr7_61737931 0 61737931 G G G G G G G G G G C G G G G G G G G G
7 chr7_61760359 0 61760359 T T T T T T T T T T T T G G T T T T T T
7 chr7_61766941 0 61766941 A A A A A A A A A A A A T T A A A A A A
7 chr7_61783784 0 61783784 C G C C C C C C C C C C C C C C C C G G
7 chr7_61795312 0 61795312 C C C C A C C C C C C C C C C C C C C C
7 chr7_61814231 0 61814231 G T T T T T T T T T T T T T T T T T T T
7 chr7_61823525 0 61823525 G G G G G G G G C C C C C C G G G G G G
7 chr7_61827010 0 61827010 G G G G G G G G G G G G C G G G G G G G
7 chr7_61835403 0 61835403 A A A A A A A A T T T T A A A A A A A A
7 chr7_61846726 0 61846726 T T T T G T T T T T T T T T T T T T T T
7 chr7_61886937 0 61886937 A T T T T T T T T T T T T T T T T T T T
7 chr7_61905252 0 61905252 A A A A A A A A A A A A A T A A A A A A
7 chr7_61908824 0 61908824 C C A A A A C C A A A A A A A A A A C C
7 chr7_61915050 0 61915050 C C C C C C C C G G C C C C C C C C C C
7 chr7_61927682 0 61927682 T T T T T T T T G G G G T T T T T T T T
7 chr7_61938401 0 61938401 G G G G G G G G T T T T G G G G G G G G
7 chr7_61946808 0 61946808 T T T T T T T T A A A A T T T T T T T T
7 chr7_61958305 0 61958305 C C C C C C C C G G G G C C C C C C C C
7 chr7_61960754 0 61960754 G G G G G G C G G G G G G G G G G G G G
7 chr7_61971914 0 61971914 C C C C C C C C C C C G C C C C C C C C
7 chr7_61991039 0 61991039 A A T T T T A A T T T T T T T T T T A A
7 chr7_61995051 0 61995051 T T T T G T T T T T T T T T T T T T T T
7 chr7_62011490 0 62011490 A A A A A A A A A A A C A A A A A A A A
7 chr7_62036142 0 62036142 G G G G G G G G G G G G C G G G G G G G
7 chr7_62051369 0 62051369 A A T T T T A A A A A A A A A A A A A A
7 chr7_62062940 0 62062940 G G G G G G G G G G C G G G G G G G G G
7 chr7_62074076 0 62074076 A A A A A A A A C C C C A A A A A A A A
7 chr7_62077888 0 62077888 A A C C A C A A A A A A A A A A A A A A
7 chr7_62078175 0 62078175 T T T T T T T T T T T T T T T T G T T T
7 chr7_62079440 0 62079440 G G G G G G G G G G G G G G G G C G G G
7 chr7_62097067 0 62097067 G G G G G G G G T T T T G G G G G G G G
7 chr7_62098249 0 62098249 A A A A A A A A C C C C A A A A A A A A
7 chr7_62102169 0 62102169 G G G G G G C G G G G G G G G G G G G G
7 chr7_62148036 0 62148036 G G G G G G G G G G G G G G G G C C G G
7 chr7_62179253 0 62179253 A A A A A T A A A A A A A A A A A A A A
7 chr7_62194113 0 62194113 T T T T T T T T G G G G T T T T T T T T
7 chr7_62224607 0 62224607 G G G G G G G G G G G G C G G G G G G G
7 chr7_62228243 0 62228243 T T A A A A T T T T T T T T T T T T T T
7 chr7_62229088 0 62229088 G G G T G G G G G G G G G G G G G G G G
7 chr7_62233772 0 62233772 T T T T T T T T T T T T T T A T T T T T
7 chr7_62235398 0 62235398 A A A A A A A A A A A T A A A A A A A A
7 chr7_62240270 0 62240270 A A A A A A A A A T A A A A A A A A A A
7 chr7_62261093 0 62261093 G G G G G G G G C C C C G G G G G G G G
7 chr7_62263010 0 62263010 G G G G G G G G G G G G G G C C G G G G
7 chr7_62264553 0 62264553 G G G G G G G G T T T T G G G G G G G G
7 chr7_62280159 0 62280159 T T T T T T T T T T T T T T T T G T T T
7 chr7_62309851 0 62309851 G G G G G G G T G G G G G G G G G G G G
7 chr7_62311804 0 62311804 A A A A A A A A A C A A A A A A A A A A
7 chr7_62322326 0 62322326 T T G G G T T T T T T T T T T T T T T T
7 chr7_62336774 0 62336774 C C C C C C C G C C C C C C C C C C C C
7 chr7_62342167 0 62342167 G G G G G G G G G G G G C G G G G G G G
7 chr7_62343107 0 62343107 T T T T T T T T A T A T T T T T T T T T
7 chr7_62369426 0 62369426 G G G G G G G G G G G G G G G G C G G G
7 chr7_62369462 0 62369462 T T T T T T T T G G G G T T T T T T T T
7 chr7_62377263 0 62377263 C C C C C C C C C C C C C C C C G G C C
7 chr7_62390166 0 62390166 C C C C C C C C A A A A C C C C C C C C
7 chr7_62397469 0 62397469 C C C C C C C C A A A A C C C C C C C C
7 chr7_62421182 0 62421182 T T T T T T T T A A A A T T T T T T T T
7 chr7_62424696 0 62424696 C C C C C C C C C C C C C C C G C C C C
7 chr7_62434086 0 62434086 A A C C A C A A A A A A A A A A A A A A
7 chr7_62450006 0 62450006 C C C C C C C C A A A A C C C C C C C C
7 chr7_62463292 0 62463292 T T T T T T T T A A A A T T T T T T T T
7 chr7_62501461 0 62501461 G G G G G G G G G G G G C G G G G G G G
7 chr7_62508528 0 62508528 G G G G G G G G T T T T G G G G G G G G
7 chr7_62508991 0 62508991 A A A A A A A A C C C C A A A A A A A A
7 chr7_62512312 0 62512312 T T T T T T T T A A A A T T T T T T T T
7 chr7_62554169 0 62554169 G G G G G G G G G G G T G G G G G G G G
7 chr7_62563659 0 62563659 G G C G G G G G G G G G G G G G G G G G
7 chr7_62582713 0 62582713 G G G G G G G G G G G G C C G G G G G G
7 chr7_62598389 0 62598389 G G G G G G G G G G G T G G G G G G G G
7 chr7_62598528 0 62598528 A A A A A A A A A A A A A A A C A A A A
7 chr7_62640963 0 62640963 G G G G G G G G C G G G G G G G G G G G
7 chr7_62660257 0 62660257 A A A A A A A A C C C C A A A A A A A A
7 chr7_62712788 0 62712788 T T T T T T T T T T T T T T T T A T T T
7 chr7_62714510 0 62714510 G G G G G G G G G G G G C G G G G G G G
7 chr7_62714872 0 62714872 C C C C A C C C C C C C C C C C C C C C
7 chr7_62750800 0 62750800 G T T T T T T T T T T T T T T T T T T T
7 chr7_62759996 0 62759996 A C A A A A A A A A A A A A A A A A A A
7 chr7_62809388 0 62809388 G G G G C G G G G G G G G G G G G G G G
7 chr7_62846906 0 62846906 C C C C C C C C A A A A C C C C C C C C
7 chr7_62895119 0 62895119 C C C C C C C C A A A A C C C C C C C C
7 chr7_62908512 0 62908512 T T T T T T T T G G G G T T T T T T T T
7 chr7_62966872 0 62966872 C C C C C C C C C C C C A A C C C C C C
7 chr7_62985653 0 62985653 A A A A A C A A A A A A A A A A A A A A
7 chr7_63010317 0 63010317 T T T T T T A A T T T T T T T T T T T T
7 chr7_63019179 0 63019179 T T T T T T T T T T T T G T G G T T T T
7 chr7_63022070 0 63022070 C G C C C C C C C C C C C C C C C C C C
7 chr7_63065942 0 63065942 G G T T G G G G G G G G G G G G G G G G
7 chr7_63076258 0 63076258 A A A A A A A A T T T T A A A A A A A A
7 chr7_63080708 0 63080708 C C C C C C C C C C C C C C C C A A C C
7 chr7_63100661 0 63100661 T T T T T T T T G T G T T T T T T T T T
7 chr7_63100906 0 63100906 G G G G G G G G G G G G G G G G C G G G
7 chr7_63104554 0 63104554 T T T T T T T T G T T T T T T T T T T T
7 chr7_63108954 0 63108954 T T T T T T T T T T T T T T T T G T T T
7 chr7_63112593 0 63112593 C C C C C C C C C G C G C C C C C C C C
7 chr7_63138733 0 63138733 C C C C C C C C A A A A C C C C C C C C
7 chr7_63152057 0 63152057 C C A A C C C C C C C C C C C C C C C C
7 chr7_63161239 0 63161239 C C C C C C C C C C A A C C C C C C C C
7 chr7_63199162 0 63199162 C C C C C C C C C C C C C C C C C G C C
7 chr7_63207832 0 63207832 C C C C C C C C C C C C C C C C G G C C
7 chr7_63222882 0 63222882 G G G T G T G G G G G G G G G G G G G G
7 chr7_63239228 0 63239228 C C C C C C C C C C C C C C C G C C C C
7 chr7_63241994 0 63241994 C C C C C C C C G G G G C C C C C C C C
7 chr7_63247494 0 63247494 T T T T T T T T T T T T A T T T T T T T
7 chr7_63250241 0 63250241 G G C C C C G G C C C C C C C C C C G G
7 chr7_63251342 0 63251342 A A C C A C A A C C C C A A A A A A A A
7 chr7_63280556 0 63280556 A A A A A A A A A A A A A A A T A A A A
7 chr7_63308825 0 63308825 C C C C C C C C A A A A C C C C C C C C
7 chr7_63312079 0 63312079 C C G G C G C C C C C C C C C C C C C C
7 chr7_63312133 0 63312133 A A A A A A A A T T T T A A A A A A A A
7 chr7_63312394 0 63312394 T T T T T T T T T T T T T T T T G G T T
7 chr7_63322708 0 63322708 A A A A A A C C A A A A A A A A A A A A
7 chr7_63330396 0 63330396 G G G G G T G G G G G G G G G G G G G G
7 chr7_63333143 0 63333143 C C C C C C C C G G G G C C C C C C C C
7 chr7_63367001 0 63367001 G G G G G G C C G G G G G G G G G G G G
7 chr7_63376121 0 63376121 C C C C C C C C C G C C C C C C C C C C
7 chr7_63378755 0 63378755 T T A A A A A A A A A A A A A A A A T T
7 chr7_63380919 0 63380919 C C C C C C C C C C C C C C C C C G C C
7 chr7_63383659 0 63383659 A A A A A A A A C C A C A A A A A A A A
7 chr7_63414404 0 63414404 T T T T T T T T T T T T T T G G T T T T
7 chr7_63424076 0 63424076 G G G G G G G G G G G G C G G G G G G G
7 chr7_63433628 0 63433628 T T T T T T T T T T T T T T T T G G T T
7 chr7_63434568 0 63434568 C C C C C C C C A A A A C C C C C C C C
7 chr7_63454465 0 63454465 T T A A T T T T T T T T T T T T T T T T
7 chr7_63458686 0 63458686 T T T T T T T T G G G G T T T T T T T T
7 chr7_63467169 0 63467169 C C C C C C C C A A A A C C C C C C C C
7 chr7_63479264 0 63479264 A A A A A A A A T T T T A A A A A A A A
7 chr7_63506488 0 63506488 T T T T G T T T T T T T T T T T T T T T
7 chr7_63508713 0 63508713 C C A A A A C C C C C C C C C C C C C C
7 chr7_63512176 0 63512176 G G G G G G G G G G G G G G G G G T G G
7 chr7_63550696 0 63550696 G G G G G G G G T T T T G G G G G G G G
7 chr7_63556323 0 63556323 T T T T T T A A T T T T T T T T T T T T
7 chr7_63563390 0 63563390 C C C C C C C C G G G G C C C C C C C C
7 chr7_63573519 0 63573519 G G G G G G G G G G G G G G G G C C G G
7 chr7_63633773 0 63633773 A A A A A A A A A C A C A A A A A A A A
7 chr7_63636310 0 63636310 A A A A A A A A A A A A A A A C A A A A
7 chr7_63656130 0 63656130 A A T T T T T T T T T T T T T T T T T T
7 chr7_63721187 0 63721187 A A A A C C A A A A A A A A A A A A A A
7 chr7_63749963 0 63749963 T T T T T T T T T T T T G T T T T T T T
7 chr7_63780865 0 63780865 G G G G G G G G G G C G G G G G G G G G
7 chr7_63781027 0 63781027 A A A A A A A A A A A A A C A A A A A A
7 chr7_63830404 0 63830404 A A A A A A A A A C A A A A A A A A A A
7 chr7_63836594 0 63836594 T T T T T T T T T T T T T T T T G G T T
7 chr7_63844132 0 63844132 A A A A A A A A A A A A A A A C A A A A
7 chr7_63859840 0 63859840 A A A A A A A A T T T T A A A A A A A A
7 chr7_63861804 0 63861804 G G G G G G G G G G T T G G G G G G G G
7 chr7_63900455 0 63900455 A A A A A A A A A A A T A A A A A A A A
7 chr7_63914205 0 63914205 G G G G G G G G T T T T G G G G G G G G
7 chr7_63916860 0 63916860 C C C C C C C C C C C C C C C C A A C C
7 chr7_63917770 0 63917770 G G G T G G G G G G G G G G G G G G G G
7 chr7_63923976 0 63923976 A A A A A A A A A A A A C C C C A A A A
7 chr7_63931530 0 63931530 A C C C C C C C C C C C C C C C C C C C
7 chr7_63961525 0 63961525 T T T T T T T T A A A A T T T T T T T T
7 chr7_63966011 0 63966011 G T T T T T T T T T T T T T T T T T G G
7 chr7_63966664 0 63966664 G G G T G G G G G G G G G G G G G G G G
7 chr7_63991965 0 63991965 C C A C A C C C C C C C C C C C C C C C
7 chr7_64008210 0 64008210 T T T T G T T T T T T T T T T T T T T T
7 chr7_64009549 0 64009549 A A C C C C A C C C C C C C C C C C C C
7 chr7_64024754 0 64024754 C C C G G G C C C C C C C C C C C C C C
7 chr7_64043935 0 64043935 A A A A A A A C A A A A A A A A A A A A
7 chr7_64117687 0 64117687 G G G T G G G G G G G G G G G G G G G G
7 chr7_64128600 0 64128600 G G G G G G G G G G G G G G G G G T G G
7 chr7_64138110 0 64138110 G G G G G G G G G G G G G T G G G G G G
7 chr7_64155153 0 64155153 A A A A A A A A A A A A A A C C A A A A
7 chr7_64169552 0 64169552 G G G G G G G G G G G G G G C G G G G G
7 chr7_64204868 0 64204868 C C C C C C C C C C C C G G G G G G C C
7 chr7_64231178 0 64231178 T T T T T T T T T T T T A T T T T T T T
7 chr7_64247882 0 64247882 A A A A A A A A T T T T A A A A A A A A
7 chr7_64267698 0 64267698 A A A A A A A A A A A A A A C C A A A A
7 chr7_64297086 0 64297086 C C C C C C C C G G G G C C C C C C C C
7 chr7_64315413 0 64315413 G G G G G G G G C C C C G G G G G G G G
7 chr7_64347351 0 64347351 G G G G C G G G G G G G G G G G G G G G
7 chr7_64355363 0 64355363 G G G G G G G G G G G G C G G G G G G G
7 chr7_64365251 0 64365251 G G G G G G G G G G G G C G G G G G G G
7 chr7_64377105 0 64377105 C G C C C C C C C C C C C C C C C C C C
7 chr7_64381261 0 64381261 C C C C C C C C C C C C A C C C C C C C
7 chr7_64394659 0 64394659 G G G G G G G G G G G G G G G G G T G G
7 chr7_64440226 0 64440226 A A A A A A A A A A A A A T A A A A A A
7 chr7_64448395 0 64448395 A A A A A A A A A A A A A T A A A A A A
7 chr7_64462894 0 64462894 C C A A A C C C C C C C C C C C C C C C
7 chr7_64466046 0 64466046 C C C C C C C C C C C C C C A C C C C C
7 chr7_64488464 0 64488464 A A A A A A A A A A A A C C A A A A A A
7 chr7_64514103 0 64514103 A A A A A A A A T T T T A A A A A A A A
7 chr7_64517046 0 64517046 G G G G G G C C G G G G G G G G G G G G
7 chr7_64525766 0 64525766 G G G T G T G G G G G G G G G G G G G G
7 chr7_64528655 0 64528655 C C C C C C C C C C A C C C C C C C C C
7 chr7_64536747 0 64536747 C C C C C G C C C C C C C C C C C C C C
7 chr7_64539495 0 64539495 C C C C C C C C A A A A C C C C C C C C
7 chr7_64539926 0 64539926 G G G G G G G G T T T T G G G G G G G G
7 chr7_64539937 0 64539937 T T T T T T T T G G G G T T T T T T T T
7 chr7_64542244 0 64542244 C C C C C C C C C C C C C G C C C C C C
7 chr7_64543473 0 64543473 C C A A A A C C A A A A A A A A A A C C
7 chr7_64560985 0 64560985 A A A A A A A A T T T T A A A A A A A A
7 chr7_64582302 0 64582302 A A A A A A A A A A A A A A A C A A A A
7 chr7_64592687 0 64592687 G G G G G G G G G G G G G T G G G G G G
7 chr7_64619108 0 64619108 A A A A A C A A A A A A A A A A A A A A
7 chr7_64625026 0 64625026 T T T T T T T T G G G G T T T T T T T T
7 chr7_64634532 0 64634532 T T T T T T T T T T T T G T T T T T T T
7 chr7_64641578 0 64641578 G G G G C G G G G G G G G G G G G G G G
7 chr7_64645589 0 64645589 C C C C C C C C A C A C C C C C C C C C
7 chr7_64648336 0 64648336 A A A A A C A A A A A A A A A A A A A A
7 chr7_64661414 0 64661414 G G G G G G G G T T T T T T T T T T G G
7 chr7_64686055 0 64686055 A T A A A A A A A A A A A A A A A A A A
7 chr7_64703112 0 64703112 A A A A A A A A T T T T A A A A A A A A
7 chr7_64704636 0 64704636 A A A A A A A A C C C C A A A A A A A A
7 chr7_64716017 0 64716017 G G C G C G G G G G G G G G G G G G G G
7 chr7_64723719 0 64723719 A A C C C C C C C C C C C C C C C C C C
7 chr7_64742607 0 64742607 G G G T G T G G G G G G G G G G G G G G
7 chr7_64748622 0 64748622 G T T T T T T T T T T T T T T T T T T T
7 chr7_64753859 0 64753859 G G G G G G G G G G G G G T G G G G G G
7 chr7_64754063 0 64754063 G G G G G G G G G G G G G G G G C C G G
7 chr7_64758856 0 64758856 C C C C C C C C C C C C C C C C C G C C
7 chr7_64768982 0 64768982 G G G G G G G G G G G G G G G G G T G G
7 chr7_64769083 0 64769083 G G G G C C G G G G G G G G G G G G G G
7 chr7_64795731 0 64795731 G G G G G G G G T T T T G G G G G G G G
7 chr7_64798500 0 64798500 A A A A A A A A A A A A A A A C A A A A
7 chr7_64798626 0 64798626 C C C G C C C C C C C C C C C C C C C C
7 chr7_64823081 0 64823081 C C C C A C C C C C C C C C C C C C C C
7 chr7_64835384 0 64835384 C C C C C C C C C C C C C C C G C C C C
7 chr7_64857351 0 64857351 G G G G G G G G C C C C G G G G G G G G
7 chr7_64884697 0 64884697 A A A A A A A A A A A C A A A A A A A A
7 chr7_64894187 0 64894187 T T T T T T T T G G G G T T T T T T T T
7 chr7_64902881 0 64902881 T T T T T T T T T T T T G T T T T T T T
7 chr7_64907625 0 64907625 T T T T G T T T T T T T T T T T T T T T
7 chr7_64917090 0 64917090 T T A A A T T T A A A A T T T T T T T T
7 chr7_64923353 0 64923353 C C C C C C C C A C C C C C C C C C C C
7 chr7_64934125 0 64934125 C C C C C C C C C C C C C C C C C G C C
7 chr7_64965964 0 64965964 C C C C C C C C G G G G C C C C C C C C
7 chr7_64966719 0 64966719 G G G T T T G G G G G G G G G G G G G G
7 chr7_64968412 0 64968412 G G G G G G G G G G G G G G G G G T G G
7 chr7_64998001 0 64998001 G G G G G G G G T T T T G G G G G G G G
7 chr7_65002296 0 65002296 C C C G C G C C C C C C C C C C C C C C
7 chr7_65014482 0 65014482 C C C C C C C C C C C C C G C C C C C C
7 chr7_65029075 0 65029075 T T G G G G G G G G G G G G G G G G T T
7 chr7_65030507 0 65030507 C C C C C C C C C C C C C C C C A C C C
7 chr7_65071405 0 65071405 A A A A A A A A A A A A A C A A C C A A
7 chr7_65080200 0 65080200 A A T T A T A A A A A A A A A A A A A A
7 chr7_65104538 0 65104538 T T T T T T T T A T T T T T T T T T T T
7 chr7_65124164 0 65124164 G G G G G G G G G G G G C C G G G G G G
7 chr7_65138292 0 65138292 C C C C C C C C C C C C A C C C C C C C
7 chr7_65143402 0 65143402 C C C C A C C C C C C C A C C C C C C C
7 chr7_65168332 0 65168332 G G G G G G G G C C C C G G G G G G G G
7 chr7_65174792 0 65174792 G G G G G G G G C C C C G G G G G G G G
7 chr7_65191957 0 65191957 G G G G C G G G G G G G G G G G G G G G
7 chr7_65197871 0 65197871 T T T T T T T T G G G G T T T T T T T T
7 chr7_65198700 0 65198700 G G G G C G G G G G G G G G G G G G G G
7 chr7_65198866 0 65198866 G G G G G G G G C C C C G G G G G G G G
7 chr7_65199884 0 65199884 C C C C C C C C C C C C C C G G C C C C
7 chr7_65218197 0 65218197 T T T T T T T T T T T T G G G G T T T T
7 chr7_65219889 0 65219889 G G G G G G G G G G G G C G G G G G G G
7 chr7_65220938 0 65220938 G G G G G G G G G G G G G G G G G T G G
7 chr7_65235906 0 65235906 T T T T G T T T T T T T T T T T T T T T
7 chr7_65244633 0 65244633 C C C C C C C C G G G G C C C C C C C C
7 chr7_65277041 0 65277041 G G G G G G C C G G G G G G G G G G G G
7 chr7_65299382 0 65299382 A A A A A A A A A A A A A C C C A A A A
7 chr7_65333180 0 65333180 T T T T T T T T T T T T A T T T T T T T
7 chr7_65336147 0 65336147 T T T T T T T T T T T T G T T T T T T T
7 chr7_65336160 0 65336160 A A A A A A A A A A A A A A A A A T A A
7 chr7_65409808 0 65409808 A A A A A A A A A A A C A A A A A A A A
7 chr7_65419695 0 65419695 G G G G G G G G G G G G G G G G T T G G
7 chr7_65432058 0 65432058 C C C C C C C C C C C C C C C C A C C C
7 chr7_65483251 0 65483251 G G G G G G G G G G G G G G C G G G G G
7 chr7_65498004 0 65498004 A A A A A A A A A A A A A T A A A A A A
7 chr7_65500090 0 65500090 A A A A A A A T A A A A A A A A A A A A
7 chr7_65511954 0 65511954 A A A A A A A A A A A A A T A A A A A A
7 chr7_65557760 0 65557760 C C C C C C C C A C C C C C C C C C C C
7 chr7_65593680 0 65593680 C C G G G G G G G G G G G G G G G G C C
7 chr7_65595353 0 65595353 C C C C C C C C G G G G C C C C C C C C
7 chr7_65629983 0 65629983 A A A A A T A A A A A A A A A A A A A A
7 chr7_65659077 0 65659077 C C C C C C C C C C A C C C C C C C C C
7 chr7_65668648 0 65668648 T T T T T T T T G G G G T T T T T T T T
7 chr7_65697130 0 65697130 A A A A A A A T A A A A A A A A A A A A
7 chr7_65699862 0 65699862 A A A A A A A A A A A A A A A A A T A A
7 chr7_65700705 0 65700705 A A A A A A A A A A A A A C A A A A A A
7 chr7_65714122 0 65714122 C C C C C C G G C C C C C C C C C C C C
7 chr7_65795636 0 65795636 G G G G G G G G T T T T G G G G G G G G
7 chr7_65796269 0 65796269 T T T T T T T T G G G G T T T T T T T T
7 chr7_65796462 0 65796462 T T T T T T T T T T T T G G G G T T T T
7 chr7_65812438 0 65812438 G G G G C G G G G G G G G G G G G G G G
7 chr7_65815266 0 65815266 C C C C C C C C C G C G C C C C C C C C
7 chr7_65819601 0 65819601 G G G G G G G G G G G G G G G T G G G G
7 chr7_65826232 0 65826232 C C G G C G C C C C C C C C C C C C C C
7 chr7_65846182 0 65846182 G G G G G G G G G G G G G G C G G G G G
7 chr7_65853936 0 65853936 C C C C C C C C A A A A C C C C C C C C
7 chr7_65872944 0 65872944 A A T T A T A A A A A A A A A A A A A A
7 chr7_65908522 0 65908522 G G G G G G G G G G C G G G G G G G G G
7 chr7_65929381 0 65929381 A A A T A T A A A A A A A A A A A A A A
7 chr7_65934866 0 65934866 T T T T T T G T T T T T T T T T T T T T
7 chr7_65947193 0 65947193 C C C C C C C C G G C G C C C C C C C C
7 chr7_65959946 0 65959946 C C C C C C A C C C C C C C C C C C C C
7 chr7_65980839 0 65980839 T T T T T T T T G G G G T T T T T T T T
7 chr7_65985299 0 65985299 G G G T T T G G G G G G G G G G G G G G
7 chr7_65996468 0 65996468 C C C C C C C C C C C G C C C C C C C C
7 chr7_66016841 0 66016841 T T A A A A T T A A A A A A A A A A T T
7 chr7_66045782 0 66045782 A A A A A A A A A A A A A A A A A T A A
7 chr7_66057437 0 66057437 A A A A A A A A T T T T A A A A A A A A
7 chr7_66072208 0 66072208 C C C C C C C C G G G G C C C C C C C C
7 chr7_66128036 0 66128036 C C C C C C C C C C C C C C A A C C C C
7 chr7_66134512 0 66134512 G G G G G G G G G G G G C G C C C C G G
7 chr7_66145448 0 66145448 C C C C C C C C C C C C C G C C C C C C
7 chr7_66166444 0 66166444 A A C C A C A A A A A A A A A A A A A A
7 chr7_66169551 0 66169551 G G G G G G G G T T T T G G G G G G G G
7 chr7_66183305 0 66183305 C C C C C C C C C C A C C C C C C C C C
7 chr7_66186175 0 66186175 G T T T T T T T T T T T T T T T T T G G
7 chr7_66200272 0 66200272 G G G G G T G G G G G G G G G G G G G G
7 chr7_66213172 0 66213172 C C A A A A C C A A A A A A A A A A C C
7 chr7_66247114 0 66247114 C C G G G G C C G G G G G G G G G G C C
7 chr7_66249978 0 66249978 A C C C C C C C C C C C C C C C C C C C
7 chr7_66293633 0 66293633 G G G G G G G G G G G G G G G G T T G G
7 chr7_66304319 0 66304319 G G G G G G G G C C C C G G G G G G G G
7 chr7_66311430 0 66311430 T T T T T T T T G G G G T T T T T T T T
7 chr7_66332640 0 66332640 G G G G G G G G G G G G T T G G G G G G
7 chr7_66363111 0 66363111 T T T T T T T T T T T T T T T T G G T T
7 chr7_66440569 0 66440569 T T T T T T T T G G G G T T T T T T T T
7 chr7_66500628 0 66500628 G G G G G G G G C C C C G G G G G G G G
7 chr7_66532280 0 66532280 C C C C C C C C G G G G C C C C C C C C
7 chr7_66536280 0 66536280 T T G G G T T T T T T T T T T T T T T T
7 chr7_66541180 0 66541180 C C C C C C C C C C C C C G C C C C C C
7 chr7_66567401 0 66567401 T T T T T T T T G G G G T T T T T T T T
7 chr7_66572363 0 66572363 T T T T T T T T A A A A T T T T T T T T
7 chr7_66589545 0 66589545 C C C C C C C C C C G G C C C C C C C C
7 chr7_66601346 0 66601346 C C C C C C C C A C C C C C C C C C C C
7 chr7_66613145 0 66613145 G G G G G G G G G G G G G T G G G G G G
7 chr7_66630863 0 66630863 A A A A A A A A C C C C A A A A A A A A
7 chr7_66643045 0 66643045 G G C C C C C C C C C C C C C C C C G G
7 chr7_66648313 0 66648313 G G G G G G G G G G G G G T G G G G G G
7 chr7_66663558 0 66663558 A A A A A A A A A A A A A A A A T T A A
7 chr7_66701781 0 66701781 G G G G G G G G G G G G G G G G G T G G
7 chr7_66736586 0 66736586 G G G G G G G G G G G G G G G G C G G G
7 chr7_66737543 0 66737543 G G T T G T G G G G G G G G G G G G G G
7 chr7_66741010 0 66741010 T T T T T T T T A T T T T T T T T T T T
7 chr7_66747256 0 66747256 T T T T T T T T G G G G T T T T T T T T
7 chr7_66748173 0 66748173 C C C C C C C C A A A A C C C C C C C C
7 chr7_66765245 0 66765245 A A A A A A A A A A A A A T A A A A A A
7 chr7_66851802 0 66851802 C C A A A A C C A A A A A A A A A A C C
7 chr7_66870470 0 66870470 G G G G G G G G G G G G C C C C C C G G
7 chr7_66873070 0 66873070 G G G G G G T T G G G G G G G G G G G G
7 chr7_66941755 0 66941755 A A A A A A A A A A A A A T A A A A A A
7 chr7_66954495 0 66954495 C C C C C C C C C C C C A A C C A A C C
7 chr7_67014119 0 67014119 G G T T T T G G G G G G G G G G G G G G
7 chr7_67020199 0 67020199 T T G G G G G G G G G G G G G G G G G G
7 chr7_67031993 0 67031993 C C C C C C A C C C C C C C C C C C C C
7 chr7_67047428 0 67047428 G G G G G G G G T T G T G G G G G G G G
7 chr7_67049404 0 67049404 C C C C C C C C A A A A C C C C C C C C
7 chr7_67081223 0 67081223 C C C C C C C C A A A A C C C C C C C C
7 chr7_67087569 0 67087569 C C G G G G C C C C C C C C C C C C C C
7 chr7_67091205 0 67091205 G G G G G G G G G G G G G G T T G G G G
7 chr7_67102514 0 67102514 A A A A A A A A T T T T A A A A A A T T
7 chr7_67118287 0 67118287 A C C C C C A A C C C C C C C C C C A A
7 chr7_67134082 0 67134082 G G G G G G G G C C C C G G G G G G G G
7 chr7_67202223 0 67202223 G G G G G G G G G G C G G G G G G G G G
7 chr7_67204451 0 67204451 T T T T T T T T T T A T T T T T T T T T
7 chr7_67213274 0 67213274 C C A A A A C C A A A A A A A A A A A A
7 chr7_67227288 0 67227288 C C C C C C C C C C C C C C C C A C C C
7 chr7_67228675 0 67228675 G G G G G G G G G G G G C C G G G G G G
7 chr7_67238236 0 67238236 A A A T A A A A A A A A A A A A A A A A
7 chr7_67253383 0 67253383 A A A A A A A A C C C C A A A A A A A A
7 chr7_67266505 0 67266505 C C C C C C C C C C C C C G C C C C C C
7 chr7_67303333 0 67303333 G G G G G G G G C C C C G G G G G G G G
7 chr7_67337351 0 67337351 G G C C C C G G G G G G C C C C C C G G
7 chr7_67359088 0 67359088 G G G G G G G G G G G G C C G G G G G G
7 chr7_67367344 0 67367344 T T T T T T T T A T T T T T T T T T T T
7 chr7_67372495 0 67372495 T T A A A T T T T T T T T T T T T T T T
7 chr7_67373498 0 67373498 T T T T T T T T G T G G T T T T T T T T
7 chr7_67464241 0 67464241 T T A A A A T T T T T T T T T T T T T T
7 chr7_67466479 0 67466479 G G G G G G G G G G G G C G G G G G G G
7 chr7_67516036 0 67516036 G G G G G G G G C C C C G G G G G G G G
7 chr7_67540268 0 67540268 T T T T T T T T T T T T T T A A T T T T
7 chr7_67547208 0 67547208 C C C C C C C C A A A A C C C C C C C C
7 chr7_67566559 0 67566559 C C C C C C C C G G C C C C C C C C C C
7 chr7_67574984 0 67574984 T T T T T T T T A A A A T T T T T T T T
7 chr7_67575482 0 67575482 C C C C A C C C C C C C C C C C C C C C
7 chr7_67601213 0 67601213 G G T T G T G G G G G G G G G G G G G G
7 chr7_67611907 0 67611907 G G G G G T G G G G G G G G G G G G G G
7 chr7_67631247 0 67631247 C C C C C C A C C C C C C C C C C C C C
7 chr7_67632877 0 67632877 G G C C C G G G G G G G G G G G G G G G
7 chr7_67654242 0 67654242 C G G G G G G G G G G G G G G G G G C C
7 chr7_67655592 0 67655592 C C C C C G C C C C C C C C C C C C C C
7 chr7_67665283 0 67665283 C C A C C C C C C C C C C C C C C C C C
7 chr7_67665960 0 67665960 C C C C C C C C A A A A C C C C C C C C
7 chr7_67668219 0 67668219 T T T T T T T T T T T T G T G G G G T T
7 chr7_67691702 0 67691702 G G G G G G G G G G C G G G G G G G G G
7 chr7_67715666 0 67715666 G G G G G G G G G G C G G G G G G G G G
7 chr7_67719696 0 67719696 G G G G G G G G G G G G G G C G G G G G
7 chr7_67729218 0 67729218 T T T T T T T T G G G G T T T T T T T T
7 chr7_67752553 0 67752553 C C C C C C C C G G G G C C C C C C C C
7 chr7_67793388 0 67793388 A A C C C C A A C C C C C C C C C C A A
7 chr7_67803161 0 67803161 G G G G G G G T G G G G G G G G G G G G
7 chr7_67827394 0 67827394 C C C C C C C C C C C C C C C G C C C C
7 chr7_67834734 0 67834734 T T T T T T T T T T T T T T A A T T T T
7 chr7_67837539 0 67837539 C C G G G G G G G G G G G G G G G G C C
7 chr7_67838378 0 67838378 T T T T T T T T A A A A T T T T T T T T
7 chr7_67856207 0 67856207 G G G G G G G G G G G G G G C G G G G G
7 chr7_67884434 0 67884434 T T T T T T T T A A A A T T T T T T T T
7 chr7_67903451 0 67903451 G G G G G G G G C C C C G G G G G G G G
7 chr7_67908945 0 67908945 G G G G G G G G G G G G T T G G G G G G
7 chr7_67919320 0 67919320 G G G G G G G G T T T T G G G G G G G G
7 chr7_67954501 0 67954501 C C C C C C C C G G G G C C C C C C C C
7 chr7_67978262 0 67978262 G G T T T T G G T T T T T T T T T T G G
7 chr7_68016476 0 68016476 C C C C C C C C C C C C C C C C A A C C
7 chr7_68061006 0 68061006 C C A C C C C C C C C C C C C C C C C C
7 chr7_68076213 0 68076213 C G G G G G G G G G G G G G G G G G G G
7 chr7_68083362 0 68083362 C G C C C C C C C C C C C C C C C C C C
7 chr7_68084182 0 68084182 G G T T T T T T T T T T T T T T T T G G
7 chr7_68103673 0 68103673 A A A A A A A A T T T T A A A A A A A A
7 chr7_68133041 0 68133041 G G G G G G G G C C G G G G G G G G G G
7 chr7_68156146 0 68156146 A A A A A A A A C C C C A A A A A A A A
7 chr7_68164546 0 68164546 C C C C C C C C C C C C G G C C C C C C
7 chr7_68187864 0 68187864 A A A A A A A A A A A A A A A A A T A A
7 chr7_68204637 0 68204637 T T G G G G T T G G G G G G G G G G T T
7 chr7_68226375 0 68226375 C C C C C C C C C C C C A C C C C C C C
7 chr7_68226392 0 68226392 G G G G G G G G G G G G G T G G G G G G
7 chr7_68235912 0 68235912 C C C C C C C C C G C C C C C C C C C C
7 chr7_68266624 0 68266624 C C G G G G C C C C C C C C C C C C C C
7 chr7_68283004 0 68283004 T T T T T T T T A A A A T T T T T T T T
7 chr7_68288405 0 68288405 A A A A A A A A A A A A A C A A A A A A
7 chr7_68293482 0 68293482 C C A A A A C C C C C C C C C C A A C C
7 chr7_68299008 0 68299008 T T T T T T T T G T T T T T T T T T T T
7 chr7_68315462 0 68315462 A A A A A A A A T T T T A A A A A A A A
7 chr7_68324576 0 68324576 G T T T T T G G T T T T T T T T T T T T
7 chr7_68367533 0 68367533 C C A A C C C C A A A A A A A A A A C C
7 chr7_68369010 0 68369010 A A A A A A A A A A A A A A A A C C A A
7 chr7_68384516 0 68384516 T T T T T T T T A A A A T T T T T T T T
7 chr7_68391877 0 68391877 T T T T T T T T G G G G T T T T T T T T
7 chr7_68391892 0 68391892 G G C G G G G G G G G G G G G G G G G G
7 chr7_68403413 0 68403413 A A A A A A A A A A A A C C C C C C A A
7 chr7_68419769 0 68419769 T T T T T T T T T T T T A T T T T T T T
7 chr7_68425478 0 68425478 G G G G G G G G C C C C C C C C C C G G
7 chr7_68430600 0 68430600 C C C C C C C C C C C C C C C C A A C C
7 chr7_68435501 0 68435501 G G C G G G G G G G G G G G G G G G G G
7 chr7_68437086 0 68437086 G G G G G G G G G G G G G G T T G G G G
7 chr7_68455099 0 68455099 C C C C G G C C C C C C C C C C C C C C
7 chr7_68458056 0 68458056 C C C C C C C C A C C C C C C C C C C C
7 chr7_68478204 0 68478204 T T T T T T T T A T T T T T T T T T T T
7 chr7_68514187 0 68514187 G G G G G G G G G G G G G G G G G T G G
7 chr7_68526847 0 68526847 T T T T T T T T G G G G G G G G G G T T
7 chr7_68532887 0 68532887 G G C C C C G G G G G G G G C C G G G G
7 chr7_68534094 0 68534094 A A A A A A A A A A A A T T T T T T A A
7 chr7_68540625 0 68540625 C C C C C C C C A A A A A A A A A A C C
7 chr7_68544672 0 68544672 T T T T T T T T T T T T A T T T T T T T
7 chr7_68562887 0 68562887 G G G G G G C G G G G G G G G G G G G G
7 chr7_68582744 0 68582744 T T T T T T T T T T T T G T T T T T T T
7 chr7_68597974 0 68597974 C C C C C C C C A A A A C C C C C C C C
7 chr7_68599372 0 68599372 C C C C A A C C C C C C C C C C C C C C
7 chr7_68645185 0 68645185 C C G G C C C C C C C C C C C C C C C C
7 chr7_68660167 0 68660167 A A A C A A A A A A A A A A A A A A A A
7 chr7_68664886 0 68664886 C G G G G G G G G G G G G G G G G G G G
7 chr7_68684175 0 68684175 G G G G G G G G G G G G G T G G G G G G
7 chr7_68687607 0 68687607 A A C C C C A A C C C C C C C C C C A A
7 chr7_68689253 0 68689253 T T T T G G T T T T T T T T T T T T T T
7 chr7_68694489 0 68694489 A C A A A A C C A A A A A A A A A A A A
7 chr7_68723407 0 68723407 A A C C C C C C C C C C C C C C C C A A
7 chr7_68729570 0 68729570 C C C C C C C C G G G G C C C C C C C C
7 chr7_68730121 0 68730121 G G G G G G C C G G G G G G G G G G G G
7 chr7_68731828 0 68731828 A A A C A A A A A A A A A A A A A A A A
7 chr7_68760535 0 68760535 G G T T T T T T T T T T T T T T T T G G
7 chr7_68767975 0 68767975 A A A A T T A A A A A A A A A A A A A A
7 chr7_68776908 0 68776908 G G G G G G G G G G G G C G G G G G G G
7 chr7_68780264 0 68780264 T T T T T T T T A A A A T T T T T T T T
7 chr7_68798765 0 68798765 C C C C C C C C C C C C C C C C A A C C
7 chr7_68803380 0 68803380 C C G G G G G G G G G G G G G G G G C C
7 chr7_68811781 0 68811781 T T G T T T T T G G G G T T T T T T T T
7 chr7_68827582 0 68827582 G G G G C C G G G G G G G G G G G G G G
7 chr7_68836527 0 68836527 A A A A A A A A A A A A C C A A A A A A
7 chr7_68852280 0 68852280 G G G G G G G G G G G G G G G G C C G G
7 chr7_68870469 0 68870469 C C C C C C C C C C C C C C C C G G C C
7 chr7_68878124 0 68878124 T T T T T T T T T T T T T T G G T T T T
7 chr7_68938048 0 68938048 T T T T T T T T T T T T T T G G T T T T
7 chr7_68955754 0 68955754 C C C C C C C C G G C C C C C C C C C C
7 chr7_68960644 0 68960644 T T T T T T T T G G G G T T T T T T T T
7 chr7_68976259 0 68976259 G G C C C C G G C C C C C C C C C C G G
7 chr7_68983345 0 68983345 C C C C A A C C C C C C C C C C C C C C
7 chr7_69004900 0 69004900 G G G G G G G G G G G G G G C C G G G G
7 chr7_69034146 0 69034146 C C C C C C C C A A A A C C C C C C C C
7 chr7_69046896 0 69046896 G G G G G G G G C C C C G G G G G G G G
7 chr7_69068516 0 69068516 T T T T T T T T T T T T G G T T T T T T
7 chr7_69086413 0 69086413 A C A A A A C C A A A A A A A A A A A A
7 chr7_69096764 0 69096764 C C C C C C C C C C G G C C C C C C C C
7 chr7_69102367 0 69102367 A A A A A A A A A A A A A A A T A A A A
7 chr7_69120975 0 69120975 A A A A A A A A A A A A A A A C A A A A
7 chr7_69125774 0 69125774 T T T T T T T T T T T T T T T T G T T T
7 chr7_69143711 0 69143711 G T T T T T T T T T T T T T T T T T G G
7 chr7_69148818 0 69148818 G G G G C C G G G G G G G G G G G G G G
7 chr7_69154911 0 69154911 G G G G G G G G G G G G G G G G C G G G
7 chr7_69156894 0 69156894 T T T T T T T T T T T T T T T T A A T T
7 chr7_69157953 0 69157953 T T T T T T T T T T T T T T T T A T T T
7 chr7_69167598 0 69167598 G G C C C C G G G G G G G G G G G G G G
7 chr7_69167996 0 69167996 A T T T T T A A T T T T T T T T T T T T
7 chr7_69232391 0 69232391 G G G G G G G G C C C C G G G G G G G G
7 chr7_69249234 0 69249234 T T T T T T T T G G G G T T T T T T T T
7 chr7_69257537 0 69257537 G G C C C C G G C C C C C C C C C C G G
7 chr7_69267039 0 69267039 A A T T T T A T T T T T T T T T T T A A
7 chr7_69276200 0 69276200 T T T T T T T T T T T T T T T T A A T T
7 chr7_69276427 0 69276427 G G G G G G G G G T G G G G G G G G G G
7 chr7_69333565 0 69333565 G G T T T T G G G G G G G G G G G G G G
7 chr7_69344507 0 69344507 T T T T T T T T G G G G T T T T T T T T
7 chr7_69357702 0 69357702 C C G G G G C C C C C C C C C C C C C C
7 chr7_69371028 0 69371028 G G C G G G G G G G G G G G G G G G G G
7 chr7_69385955 0 69385955 G G C C G G G G C C C C C C C C C C C C
7 chr7_69396418 0 69396418 T T T T T T T T A T A T T T T T T T T T
7 chr7_69398177 0 69398177 C C A A A A C C A A A A A A A A A A A A
7 chr7_69434603 0 69434603 C C C C C C C C C C C C C C C C A A C C
7 chr7_69447453 0 69447453 G G C C C C C G C C C C C C C C C C C C
7 chr7_69464091 0 69464091 G T T T T T T T T T T T T T T T T T G G
7 chr7_69481476 0 69481476 G G G G C C G G G G G G G G G G G G G G
7 chr7_69494841 0 69494841 C C C C C C C C G G G G C G C C G G C C
7 chr7_69494854 0 69494854 T T G G G G T T T T T T G T G G T T T T
7 chr7_69495774 0 69495774 C C C C C C C C A C C C C C C C C C C C
7 chr7_69545886 0 69545886 T T T T T T A T T T T T T T T T T T T T
7 chr7_69552847 0 69552847 C C C C C C C C G G G G C C C C C C C C
7 chr7_69575765 0 69575765 A A A A A A A A T T T T A A A A A A A A
7 chr7_69583643 0 69583643 T T A A A A A A A A A A A A A A A A T T
7 chr7_69588807 0 69588807 G G G G G G G G G G G G T T G G G G G G
7 chr7_69604676 0 69604676 T T T T T T T T T T T T G T T T T T T T
7 chr7_69606869 0 69606869 C C C C C C C C C C C C C C C C A C C C
7 chr7_69615101 0 69615101 A A A A A A A A A A A A A C A A A A A A
7 chr7_69626754 0 69626754 T T T T T T T T G G G G T T T T T T T T
7 chr7_69646473 0 69646473 G G G G G G C G G G G G G G G G G G G G
7 chr7_69657599 0 69657599 A A A A A A A A T T T T A A A A A A A A
7 chr7_69697649 0 69697649 T T T T T T T T A A A A T T T T T T T T
7 chr7_69736157 0 69736157 T T T T A A T T T T T T T T T T T T T T
7 chr7_69744490 0 69744490 G G G G G G G G G G G G G G G G G T G G
7 chr7_69775293 0 69775293 G G G G G G G G G G G G G G G G G T G G
7 chr7_69821772 0 69821772 G G G G G G G G C C C C G G G G G G G G
7 chr7_69824565 0 69824565 T T T T T T T T T T T T A T T T T T T T
7 chr7_69830133 0 69830133 G G G G G G G G G G G G C C G G G G G G
7 chr7_69875027 0 69875027 A A A A A A A A A A A A A A A A C C A A
7 chr7_69890965 0 69890965 G G G G G G G G G G G G G G T T G G G G
7 chr7_69929348 0 69929348 G G C C G G G G C C C C G G G G G G G G
7 chr7_69973015 0 69973015 G G G G G G G G G G G G G G G G C G G G
7 chr7_69979368 0 69979368 A A A A A A A A A A A A A A A C A A A A
7 chr7_69983234 0 69983234 G G G G G G G T G G G G G G G G G G G G
7 chr7_69993004 0 69993004 A A A A A A A A A C A C A A A A A A A A
7 chr7_70009379 0 70009379 C C C C C C C C A A A A C C C C C C C C
7 chr7_70026446 0 70026446 A A A A A A A A A A A A A A C C A A A A
7 chr7_70027760 0 70027760 A A A A A A A A A A A A A A A A C C A A
7 chr7_70046008 0 70046008 A A A A A A A A A A A A T T A A A A A A
7 chr7_70058690 0 70058690 C C C C C C A A C C C C C C C C C C C C
7 chr7_70060726 0 70060726 G G G G G G G G T T T T G G G G G G G G
7 chr7_70066816 0 70066816 A A A A A A A T A A A A A A A A A A A A
7 chr7_70084887 0 70084887 T T T T T T T T T T T T T T T T G G T T
7 chr7_70098038 0 70098038 T T T T G G T T T T T T T T T T T T T T
7 chr7_70122479 0 70122479 C C C C C C A A C C C C C C C C C C C C
7 chr7_70142334 0 70142334 C C C C C C C C A A A A C C C C C C C C
7 chr7_70149518 0 70149518 C C C C C C C C C C C C C C A C C C C C
7 chr7_70159049 0 70159049 C C C C G G C C C C C C C C C C C C C C
7 chr7_70166963 0 70166963 C C C C C C C C G G G G C C C C C C C C
7 chr7_70181796 0 70181796 T T T T A A T T T T T T T T T T T T T T
7 chr7_70245825 0 70245825 C C C C C C C C G G G G C C C C C C C C
7 chr7_70250925 0 70250925 T T T T T T T T T T T T T T T T G T T T
7 chr7_70258078 0 70258078 G G G G G G G G G G G G G G G G G T G G
7 chr7_70267387 0 70267387 G G G G G G G G G G G G G T G G T T G G
7 chr7_70285977 0 70285977 C C C C G G C C C C C C C C C C C C C C
7 chr7_70298356 0 70298356 A A A A A A A A A A A A A A A C A A A A
7 chr7_70302903 0 70302903 G G G G G G G G G G G G G G C G G G G G
7 chr7_70316467 0 70316467 C C C C C C C C G G G G C C C C C C C C
7 chr7_70329020 0 70329020 A A A A A A A A A C A C A A A A A A A A
7 chr7_70366519 0 70366519 A A A A A A A A A C C C A A A A A A A A
7 chr7_70390002 0 70390002 A A A A A A A A C C C C A A A A A A A A
7 chr7_70424686 0 70424686 C C C C A A C C C C C C C C C C C C C C
7 chr7_70445596 0 70445596 C C C C C C C C C C C G C C C C C C C C
7 chr7_70449126 0 70449126 C C C C C C C C C C C C C G C C C C C C
7 chr7_70466373 0 70466373 C C C C C C C G C C C C C C C C C C C C
7 chr7_70485112 0 70485112 T T T T T T T T T T T T A T T T T T T T
7 chr7_70488639 0 70488639 G G G G G G G G T T T T G G G G G G G G
7 chr7_70495022 0 70495022 T T T T T T T T A T T T T T T T T T T T
7 chr7_70503963 0 70503963 A A A A A A A A C C C C A A A A A A A A
7 chr7_70510279 0 70510279 T T T T T T T T T T T T G T T T T T T T
7 chr7_70513817 0 70513817 A A A A A A A A C C C C A A A A A A A A
7 chr7_70519088 0 70519088 T T T T T T T T G G G G T T T T T T T T
7 chr7_70543587 0 70543587 G G G G G G G G C C C C G G G G G G G G
7 chr7_70563882 0 70563882 G G G G G G G G G G G G G T G G G G G G
7 chr7_70565275 0 70565275 A A A A A A A A C C C C A A A A A A A A
7 chr7_70570099 0 70570099 C C C C C C G G C C C C C C C C C C C C
7 chr7_70579115 0 70579115 T T T T T T T T T T T T G T T T T T T T
7 chr7_70587751 0 70587751 C G G G G G G G G G G G G G G G G G G G
7 chr7_70605270 0 70605270 G G G G C C G G G G G G G G G G G G G G
7 chr7_70611171 0 70611171 T T T T T T T T T T A T T T T T T T T T
7 chr7_70660939 0 70660939 G G G G G G G G T T T T G G G G G G G G
7 chr7_70668837 0 70668837 C C G G G G C C G G G G G G G G G G C C
7 chr7_70726581 0 70726581 C C C C C C C C A A A A C C C C C C C C
7 chr7_70737184 0 70737184 A A A A A A A T A A A A A A A A A A A A
7 chr7_70739832 0 70739832 G G G G G G G G C C C C G G G G G G G G
7 chr7_70756975 0 70756975 C C C C C C C C C C C C C C C C A C C C
7 chr7_70821154 0 70821154 G G G G G G G G C G C C G G G G G G G G
7 chr7_70870056 0 70870056 C C C C A A C C C C C C C C C C C C C C
7 chr7_70887011 0 70887011 C C C C C C C C G G G G C C C C C C C C
7 chr7_70887909 0 70887909 T T T T T T T T G G G G T T T T T T T T
7 chr7_70898445 0 70898445 G G G G G G G G T T T T G G G G G G G G
7 chr7_70899297 0 70899297 G G T T G G G G G G G G G G G G G G G G
7 chr7_70901070 0 70901070 G G G G G G G G G G G G C C G G G G G G
7 chr7_70912732 0 70912732 A A A A A A A A C C C C A A A A A A A A
7 chr7_70940540 0 70940540 G G G G G G G G G G G T G G G G G G G G
7 chr7_70955414 0 70955414 T T G G G G T T G G G G G G G G G G T T
7 chr7_70983830 0 70983830 C C G G G G C C C C C C G G G G G G C C
7 chr7_70990416 0 70990416 G G G G G G G G C C C C G G G G G G G G
7 chr7_71000852 0 71000852 T T T T T T T T T T T T T T T T G G T T
7 chr7_71003091 0 71003091 C C C C C C C C C C C C C C C G C C C C
7 chr7_71006629 0 71006629 G G G G G G G G G G G T G G G G G G G G
7 chr7_71014075 0 71014075 C C C C C C C C G G G G C C C C C C C C
7 chr7_71022122 0 71022122 G G G G G G G G G T G G G G G G G G G G
7 chr7_71029419 0 71029419 C C C C C C C C A A A A C C C C C C C C
7 chr7_71045180 0 71045180 T T T T T T T T T T T T A T T T T T T T
7 chr7_71052877 0 71052877 C C C C C C C C G G G G C C C C C C C C
7 chr7_71059720 0 71059720 G G G G G G G G C G G G G G G G G G G G
7 chr7_71061447 0 71061447 C G C C C C C C C C C C C C C C C C C C
7 chr7_71067405 0 71067405 T T T T T T T T G T G G T T T T T T T T
7 chr7_71114031 0 71114031 G G G G G G G G C C C C G G G G G G G G
7 chr7_71121399 0 71121399 C C C C C C C C C C A C C C C C C C C C
7 chr7_71125812 0 71125812 G G G G C C G G G G G G G G G G G G G G
7 chr7_71136027 0 71136027 C C A A A A C C C C C C C C C C C C C C
7 chr7_71137192 0 71137192 T T T T T T T T A A A A T T T T T T T T
7 chr7_71145867 0 71145867 G G G G G G G G G T G G G G G G G G G G
7 chr7_71152268 0 71152268 T T T T T T T T G T T T T T T T T T T T
7 chr7_71152576 0 71152576 G G G G G G G G C G G G G G G G G G G G
7 chr7_71179358 0 71179358 T T T T T T T T T T T T G T T T T T T T
7 chr7_71191320 0 71191320 C C C C C C C C C C C C C C A A A A C C
7 chr7_71222462 0 71222462 T T T T T T T T T T T T T T A A T T T T
7 chr7_71233538 0 71233538 T T T T T T T T G T G T T T T T T T T T
7 chr7_71241299 0 71241299 C C C C C C C C C G C G C C C C C C C C
7 chr7_71242060 0 71242060 C C C C C C C C A A A A C C C C C C C C
7 chr7_71248211 0 71248211 C C C C C C C C G G G G C C C C C C C C
7 chr7_71261298 0 71261298 A A A A A A A A T T T T A A A A A A A A
7 chr7_71266878 0 71266878 G T T T T T T T T T T T T T T T T T T T
7 chr7_71276259 0 71276259 T T A A T T T T T T T T T T T T T T T T
7 chr7_71278473 0 71278473 G G C C C C G G C C C C C C C C C C G G
7 chr7_71309323 0 71309323 C C C C C C C C G G G G G G C C C C C C
7 chr7_71369026 0 71369026 G G T T T T G G G G G G G G G G G G G G
7 chr7_71397153 0 71397153 T T A A A A T T T T T T T T T T T T T T
7 chr7_71410212 0 71410212 T T G T T T T T T T T T T T T T T T T T
7 chr7_71446453 0 71446453 G G C C C C G G C C C C C C C C C C G G
7 chr7_71463681 0 71463681 G G G G G G G G G G G T G G G G G G G G
7 chr7_71479443 0 71479443 C C C C C C C C A A A A C C C C C C C C
7 chr7_71496110 0 71496110 G G T T T T G T T T T T T T T T T T G G
7 chr7_71519323 0 71519323 G G G G G G G G G G G G G G C C G G G G
7 chr7_71525407 0 71525407 C C A A A A C C C C C C C C C C C C C C
7 chr7_71541570 0 71541570 C C C C C C C C C C C C G G C C C C C C
7 chr7_71543305 0 71543305 G G G G G G G G G G G G G G G G T T G G
7 chr7_71550758 0 71550758 C C C C C C C C C C C C G G C C C C C C
7 chr7_71603354 0 71603354 C C C C C C C C A A A A C C C C C C C C
7 chr7_71603912 0 71603912 A A A A A A A A C C C C A A A A A A A A
7 chr7_71605308 0 71605308 G G G G G G G G T T T T G G G G G G G G
7 chr7_71660233 0 71660233 C C C C C C C C G G G G C C C C C C C C
7 chr7_71660314 0 71660314 G G G G G G G G G G G T G G G G G G G G
7 chr7_71704562 0 71704562 G G G G G G G G G G G G C C G G G G G G
7 chr7_71707675 0 71707675 T T T T T T T T T T T T G G T T T T T T
7 chr7_71721063 0 71721063 G G G G G G G G G G G G C G G G G G G G
7 chr7_71730013 0 71730013 G G G G G G G G G G G G G G G G C C G G
7 chr7_71748318 0 71748318 T T T T T T T T G G G G T T T T T T T T
7 chr7_71767237 0 71767237 T T T T T T T T A A A A T T T T T T T T
7 chr7_71768878 0 71768878 G G G G G G G G T T T T G G G G G G G G
7 chr7_71773477 0 71773477 C C C C C C C C C C C C C C C C A A C C
7 chr7_71789176 0 71789176 C C C C C C C C A A A A C C C C C C C C
7 chr7_71792521 0 71792521 C C C C C C C C C C C G C C C C C C C C
7 chr7_71799378 0 71799378 C C C C A A C C C C C C C C C C C C C C
7 chr7_71808184 0 71808184 A A A A A A A A A C A A A A A A A A A A
7 chr7_71814546 0 71814546 G G G G G G G G G G G G T T T T G G G G
7 chr7_71816242 0 71816242 C C C C C C C C C C C C C C A C C C C C
7 chr7_71857913 0 71857913 A A A A A A A A A A A A A A C C A A A A
7 chr7_71871822 0 71871822 G G G G G G G G T T T T G G G G G G G G
7 chr7_71881452 0 71881452 T T A A T T T T T T T T T T T T T T T T
7 chr7_71885417 0 71885417 T T T T T T T T T T T T T T T T A A T T
7 chr7_71898219 0 71898219 T T T T T T T T G G G G T T T T T T T T
7 chr7_71900125 0 71900125 G G G G G G G G G G G G G G G T G G G G
7 chr7_71917716 0 71917716 A A A A A A A A A A A A A A A A T T A A
7 chr7_71929338 0 71929338 C C C C C C C C A A A A C C C C C C C C
7 chr7_71941377 0 71941377 A A A A A A A A A A A T A A A A A A A A
7 chr7_71988156 0 71988156 T T T T T T T T A A A A T T T T T T T T
7 chr7_72007393 0 72007393 G G G G G G G G T T T T G G G G G G G G
7 chr7_72014797 0 72014797 G G G G G G G G C C C C G G G G G G G G
7 chr7_72078046 0 72078046 G G G G G G G T G G G G G G G G G G G G
7 chr7_72097013 0 72097013 A A A C C C A A A A A A A A A A A A A A
7 chr7_72101813 0 72101813 T T T T T T T T T T T T G T T T T T T T
7 chr7_72111814 0 72111814 T T T T T T T T A A A A T T T T T T T T
7 chr7_72166440 0 72166440 A A A A A A A A T T T T A A A A A A A A
7 chr7_72170956 0 72170956 C C G G C C C C C C C C C C C C C C C C
7 chr7_72217348 0 72217348 G G G G G G G G G G C G G G G G G G G G
7 chr7_72224734 0 72224734 A A A A A A A A A T A T A A A A A A A A
7 chr7_72242792 0 72242792 A A A A A A A A A T A A A A A A A A A A
7 chr7_72247279 0 72247279 G G G G G G G G G G G G G G G G T T G G
7 chr7_72251410 0 72251410 T T T T T T T T T T G T T T T T T T T T
7 chr7_72258977 0 72258977 C C C C C C C C C C C C C C A C C C C C
7 chr7_72283452 0 72283452 G G G G G G G G C C C C G G G G G G G G
7 chr7_72334719 0 72334719 G G T T G G G G G G G G G G G G G G G G
7 chr7_72337603 0 72337603 C C C C C C C C C C C C C C C C A A C C
7 chr7_72361746 0 72361746 G G G G G G G G T T T T G G G G G G G G
7 chr7_72363083 0 72363083 C C G G G G G G G G G G G G G G G G G G
7 chr7_72375246 0 72375246 C C C C C C C C C C C C C G C C C C C C
7 chr7_72409390 0 72409390 C C C C C C C C G G G G C C C C C C C C
7 chr7_72410814 0 72410814 T T T T T T T T A A A A T T T T T T T T
7 chr7_72417389 0 72417389 C C C C C C C C A C C C C C C C C C C C
7 chr7_72421409 0 72421409 G G G G G G G G G G G G C G G G G G G G
7 chr7_72428820 0 72428820 G G C G G G G G G G G G G G G G G G G G
7 chr7_72467421 0 72467421 A A A A A A A A A A A A A A A A A C A A
7 chr7_72484912 0 72484912 G G G G G G G G C C C C G G G G G G G G
7 chr7_72485370 0 72485370 G G G G G G G G G G G G G G G T G G G G
7 chr7_72494575 0 72494575 G G G G G G G G G G G G G G T T G G G G
7 chr7_72500526 0 72500526 A A A A A A T T A A A A A A A A A A A A
7 chr7_72512058 0 72512058 C C C C C C C C C C C C C C G G C C C C
7 chr7_72512169 0 72512169 G G G G T T G G G G G G G G G G G G G G
7 chr7_72512857 0 72512857 C C C C C C C C C C C C C C C C A C C C
7 chr7_72525439 0 72525439 C C C C C C C C C C C C A C C C C C C C
7 chr7_72534201 0 72534201 C C C C C C C C G G G G C C C C C C C C
7 chr7_72542831 0 72542831 G G G G G G G G C G C G G G G G G G G G
7 chr7_72568476 0 72568476 A A A A A A A A A A A C A A A A A A A A
7 chr7_72574678 0 72574678 T T T T T T T T T T T T T T T T G T T T
7 chr7_72586337 0 72586337 C C C C C C C C C C C C C G C C C C C C
7 chr7_72620083 0 72620083 C C C C C C C C C G C G C C C C C C C C
7 chr7_72625822 0 72625822 A A A A A A A A A A A A A A A A A C A A
7 chr7_72632982 0 72632982 G G G G C C G G G G G G G G G G G G G G
7 chr7_72635064 0 72635064 G G G G G G G G G G G G G G T T G G G G
7 chr7_72650891 0 72650891 A A A A A A A A A A A A A C A A A A A A
7 chr7_72652011 0 72652011 G G G G G G T T G G G G G G G G G G G G
7 chr7_72652430 0 72652430 T T T T T T T T G T G T T T T T T T T T
7 chr7_72660108 0 72660108 T T T T T T T T T T T T T T T T G G T T
7 chr7_72720727 0 72720727 T T T T T T T T T T T T T T A T T T T T
7 chr7_72725126 0 72725126 A C A A A A A A A A A A A A A A A A A A
7 chr7_72730821 0 72730821 C C C C C C C C C C C C A C C C C C C C
7 chr7_72731348 0 72731348 T T T T T T T T T T T T G T G G T T T T
7 chr7_72748490 0 72748490 C C C C C C C C G G G G C C C C C C C C
7 chr7_72762820 0 72762820 G G G G G G G G G G G G G G G G C G G G
7 chr7_72765239 0 72765239 G T G G G G G G G G G G G G G G G G G G
7 chr7_72770479 0 72770479 C C C C C C C C A A A A C C C C C C C C
7 chr7_72801235 0 72801235 G G G T G G G G G G G G G G G G G G G G
7 chr7_72806299 0 72806299 C C C C C C C C C C C C C C C C A A C C
7 chr7_72828975 0 72828975 C C C C C C C C C C C C C C C C A A C C
7 chr7_72829156 0 72829156 C C C C C C C C C G C C C C C C C C C C
7 chr7_72843291 0 72843291 T T T T T T T T T T T T T T T T G G T T
7 chr7_72847681 0 72847681 C C A A C C C C C C C C C C A A A A C C
7 chr7_72857979 0 72857979 T T G T T T T T T T T T T T T T T T T T
7 chr7_72870636 0 72870636 G G G G G G G G C G G G G G G G G G G G
7 chr7_72895135 0 72895135 C C C C C C C C C C C C C G C C C C C C
7 chr7_72939192 0 72939192 G G G G G G G G G G G G C C G G G G G G
7 chr7_72956129 0 72956129 C C C C C C C C A A A A A A A C C C C C
7 chr7_72987532 0 72987532 G G G G G G G G T T T T G G G G G G G G
7 chr7_72994724 0 72994724 C G C C C C C C C C C C C C C C C C C C
7 chr7_73039142 0 73039142 T T T T T T A A T T T T T T T T T T T T
7 chr7_73044859 0 73044859 G G G G G G G G C C C C G G G G G G G G
7 chr7_73051438 0 73051438 A C C C C C C C C C C C C C C C C C C C
7 chr7_73059748 0 73059748 A A A A A A A A C C C C A A A A A A A A
7 chr7_73090585 0 73090585 T T G G G G T T G G G G T T G G T T G G
7 chr7_73148256 0 73148256 T T T T T T T T T T T T T T T T G G T T
7 chr7_73160728 0 73160728 G G G G G G G G C C C C G G G G G G G G
7 chr7_73198990 0 73198990 C C C C C C C C C C C C C C C C G G C C
7 chr7_73215377 0 73215377 T T T T T T T T T T T T G T G T T T T T
7 chr7_73228772 0 73228772 C C C C C C C C C C C C C G C C C C C C
7 chr7_73228810 0 73228810 G G G G G G G G C C C C G G G G G G G G
7 chr7_73244997 0 73244997 A A A A A A T T A A A A A A A A A A A A
7 chr7_73251027 0 73251027 G G G G G G G G T T T T G G G G G G G G
7 chr7_73267814 0 73267814 T T T T G G T T T T T T T T T T T T T T
7 chr7_73272631 0 73272631 A A A A A A A A A A A A A A A A A C A A
7 chr7_73283578 0 73283578 G T T T T T T T T T T T T T T T T T G G
7 chr7_73285979 0 73285979 A A A A A A A A A A A A A A A T A A A A
7 chr7_73293785 0 73293785 T T T T T T T T T T T T G G T T T T T T
7 chr7_73303020 0 73303020 G G G G G G G G G G G G G G G G G T G G
7 chr7_73321798 0 73321798 C G C C C C C C C C C C C C C C C C C C
7 chr7_73327579 0 73327579 T T T T T T T T G G G G T T T T T T T T
7 chr7_73347053 0 73347053 T T T T T T T T A A A A T T T T T T T T
7 chr7_73362752 0 73362752 G G G G G G G G T T T T G G G G G G G G
7 chr7_73367678 0 73367678 G G C G G G G G G G G G G G G G G G G G
7 chr7_73371329 0 73371329 C C C C C C C C C C C C C C C C G G C C
7 chr7_73414182 0 73414182 A A A A A A A A A A A A A A A A C C A A
7 chr7_73415355 0 73415355 G T T T T T G G T T T T T T T T T T G G
7 chr7_73469857 0 73469857 C C C C C C C C C C C C C C A A C C C C
7 chr7_73484453 0 73484453 A A A A A A A A A A A A A C A A A A A A
7 chr7_73501501 0 73501501 C C G G C C C C C C C C C C C C C C C C
7 chr7_73513731 0 73513731 A A A A A A A A A A A A A A A T A A A A
7 chr7_73520086 0 73520086 A A A A C C A A A A A A A A A A A A A A
7 chr7_73528211 0 73528211 A T T T T T T T T T T T T T T T T T T T
7 chr7_73537728 0 73537728 A A A A A A A A A A A A A A A C A A A A
7 chr7_73544220 0 73544220 T T T T T T T T A A A A T T T T T T T T
7 chr7_73578988 0 73578988 C C C C C C C C C C C C C G C C C C C C
7 chr7_73587997 0 73587997 T T T T T T T T T T T T G T T T T T T T
7 chr7_73629267 0 73629267 C C C C C C C C C C C C A C C C C C C C
7 chr7_73662286 0 73662286 A A A C C C A A A A A A A A C C A A A A
7 chr7_73668629 0 73668629 A A A A A A A A A A A A A A C C A A A A
7 chr7_73676137 0 73676137 C C C C C C C C G G G G C C C C C C C C
7 chr7_73690962 0 73690962 G G C C G G G G G G G G G G G G G G G G
7 chr7_73717731 0 73717731 G G T T T T G G T T T T T T T T T T G G
7 chr7_73721588 0 73721588 C C C C C C C C C G C C C C C C C C C C
7 chr7_73724606 0 73724606 G G G G G G G G G G G G C C G G G G G G
7 chr7_73747612 0 73747612 G G G G C C G G G G G G G G G G G G G G
7 chr7_73795050 0 73795050 T T T T T T T T A T A A T T T T T T T T
7 chr7_73797300 0 73797300 A A A A A A A A A A A A A A A C A A A A
7 chr7_73833840 0 73833840 C C C C C C C C C C C G C C C C C C C C
7 chr7_73872395 0 73872395 T T T T T T T T A A A A T T T T T T T T
7 chr7_73876080 0 73876080 G G G G G G G G G G C G G G G G G G G G
7 chr7_73879255 0 73879255 G G G G G G G G C G G G G G G G G G G G
7 chr7_73901100 0 73901100 G G G G C C G G G G G G G G G G G G G G
7 chr7_73904472 0 73904472 T T T T A A T T T T T T T T T T T T T T
7 chr7_73948335 0 73948335 A A A A A A A A A A A A C C A A A A A A
7 chr7_73960627 0 73960627 A A A A A A A A C C C C A A A A A A A A
7 chr7_74043499 0 74043499 T T A T T T T T T T T T T T T T T T T T
7 chr7_74079115 0 74079115 C C C C C C C C C C C C C C C C C G C C
7 chr7_74100681 0 74100681 A A A A A A A A T T A A A A A A A A A A
7 chr7_74101951 0 74101951 T T G G G G T T T T T T G G G G G G T T
7 chr7_74137888 0 74137888 G G G G G G G G G T T T G G G G G G G G
7 chr7_74141186 0 74141186 G G G G G G G G G G G G G T G G G G G G
7 chr7_74148602 0 74148602 C C C C C C C C C G C C C C C C C C C C
7 chr7_74152445 0 74152445 T T G T T T T T T T T T T T T T T T T T
7 chr7_74153564 0 74153564 C C C G G G C C G G G G C G G G G G C C
7 chr7_74160161 0 74160161 G G G G C C G G G G G G G G G G G G G G
7 chr7_74163258 0 74163258 A A A A A A A A A A A A A A A C A A A A
7 chr7_74184075 0 74184075 G G G T T T G G G G G G T T G G T T G G
7 chr7_74212838 0 74212838 A A A A A A A A A A A C A A A A A A A A
7 chr7_74222196 0 74222196 C C C C C C C C A A A A C C C C C C C C
7 chr7_74241499 0 74241499 A A A A A A A A T T T T A A A A A A A A
7 chr7_74248391 0 74248391 T T T T T T T T T T T T T T T T A T T T
7 chr7_74253155 0 74253155 G G G G G G G G G G G G G G G T G G G G
7 chr7_74273155 0 74273155 C C C C C C C C C C C C A A A A A A C C
7 chr7_74281242 0 74281242 C C C G G G C C G G G G G G G G G G C C
7 chr7_74299107 0 74299107 G G G G G G G G G G G G G G G G C C G G
7 chr7_74299260 0 74299260 C C C C C C C C C C C C C C C C A A C C
7 chr7_74329719 0 74329719 C C C G C C C C C C C C C C C C C C C C
7 chr7_74389551 0 74389551 G G G G G G G G T T T T G G G G G G G G
7 chr7_74427988 0 74427988 A A A T A A A A A A A A A A A A A A A A
7 chr7_74438062 0 74438062 C C A A C C C C C C C C C C C C C C C C
7 chr7_74441585 0 74441585 A A A A A A A A A A A A A A C C A A A A
7 chr7_74443527 0 74443527 A A A A A A A A C C C C A A A A A A A A
7 chr7_74459040 0 74459040 G G G G G G G G G G G G G G C C G G G G
7 chr7_74462724 0 74462724 C C C C C C C C C C C C A C C C C C C C
7 chr7_74467598 0 74467598 T T T T T T T T G G G G T T T T T T T T
7 chr7_74475052 0 74475052 G G G G G G G G C C C C G G G G G G G G
7 chr7_74488709 0 74488709 C C C C C C C C C C C C C C C G C C C C
7 chr7_74491410 0 74491410 A A A A T T A A A A A A A A A A A A A A
7 chr7_74492048 0 74492048 C C C C C C C C A A A A C C C C C C C C
7 chr7_74520828 0 74520828 T T G G G G T T T T T T T T G G T T T T
7 chr7_74539115 0 74539115 A A A A A A A A A A A A A A A A C C A A
7 chr7_74573423 0 74573423 T T T T T T T T T T G T T T T T T T T T
7 chr7_74596983 0 74596983 T T T T T T G G T T T T T T T T T T T T
7 chr7_74598143 0 74598143 C C C C C C C C A A A C C C C C C C C C
7 chr7_74623305 0 74623305 G G G G G G G G G G G G G G C C G G G G
7 chr7_74632144 0 74632144 T T G G G G T T T T T T T T T T T T G G
7 chr7_74683953 0 74683953 C C C C C C C C C C C C C C C C A A C C
7 chr7_74686625 0 74686625 G G G T T T G G G G G G G G G G G G G G
7 chr7_74741793 0 74741793 A A A A A A A A A T A T A A A A A A A A
7 chr7_74745539 0 74745539 T T T T T T T T G T G T T T T T T T T T
7 chr7_74753813 0 74753813 T T T T T T T T G T G T T T T T T T T T
7 chr7_74754033 0 74754033 A C C C C C C C C C C C C C C C C C C C
7 chr7_74760632 0 74760632 C C G G G G C C C C C C G G G G G G C C
7 chr7_74797650 0 74797650 C C C C C C C C A C A C C C C C C C C C
7 chr7_74805401 0 74805401 C C G G C C C C C C C C C C C C C C C C
7 chr7_74834833 0 74834833 G G G G G G G G G G G G G G G G G T G G
7 chr7_74840106 0 74840106 T T A A A A T T A A A A A A A A A A T T
7 chr7_74852006 0 74852006 C C C C C C C C C C C C C C C C G G C C
7 chr7_74899702 0 74899702 A A A T T T A A A A A A A A A A A A A A
7 chr7_74904731 0 74904731 C C C C C C C C A C A A C C C C C C C C
7 chr7_74910583 0 74910583 C C C C C C C C C C C C C G C C C C C C
7 chr7_74955296 0 74955296 G G G G G G G G G G G G G G G G T T G G
7 chr7_74998041 0 74998041 T T T T A A T T T T T T T T T T T T T T
7 chr7_75010954 0 75010954 G G G G C C G G G G G G G G G G G G G G
7 chr7_75025330 0 75025330 A A A A A A A A A A A A A A A A C C A A
7 chr7_75027097 0 75027097 C C C C C C C C G G G G C C C C C C C C
7 chr7_75038818 0 75038818 A A A A A A A A T T T T A A T T T T A A
7 chr7_75063509 0 75063509 T T T T T T T T A T T T T T T T T T T T
7 chr7_75088391 0 75088391 G G C C C C G G C C C C C C C C C C G G
7 chr7_75135690 0 75135690 C C C C C C C C C C C C C C C C A A C C
7 chr7_75145302 0 75145302 A A A A A A A A A A A A A C C C A A A A
7 chr7_75157402 0 75157402 C C C C C C C C A A A A C C C C C C C C
7 chr7_75168739 0 75168739 A A A A A A A A A A A A A A A T A A A A
7 chr7_75184458 0 75184458 T T T T T T T T G G G G T T T T T T T T
7 chr7_75206941 0 75206941 A A A A A A A A A A A T A A A A A A A A
7 chr7_75214275 0 75214275 A A A A A A A A A A A A A A A A C C A A
7 chr7_75218218 0 75218218 T T T T T T T T G G G G T T T T T T T T
7 chr7_75243231 0 75243231 A A A A T T A A A A A A A A A A A A A A
7 chr7_75243920 0 75243920 G G G G G G G G C C C C G G G G G G G G
7 chr7_75243995 0 75243995 G G G G G G G G G G G T G G G G G G G G
7 chr7_75250859 0 75250859 C C A A A A C C C C C C C C C C C C C C
7 chr7_75292954 0 75292954 A A A A A A A A A A A A A T A A A A A A
7 chr7_75294145 0 75294145 C C C C C C C C C C C C G G G G C C C C
7 chr7_75337227 0 75337227 T T T T G G G G T T T T T T T T T T T T
7 chr7_75341730 0 75341730 T T T T T T T T T T A T T T T T T T T T
7 chr7_75347659 0 75347659 G G G G C C G G G G G G G G G G G G G G
7 chr7_75369428 0 75369428 T T T T T T T T T T T T T T G T T T T T
7 chr7_75376587 0 75376587 G G G G G G G G G G G G G G G G T T G G
7 chr7_75378361 0 75378361 T T T T T T T T T T T T T T G G T T T T
7 chr7_75384154 0 75384154 G G G G T T G G G G G G G G G G G G G G
7 chr7_75384357 0 75384357 C C C C C C C C G G G G C C C C C C C C
7 chr7_75390106 0 75390106 T T T T T T T T G G G G T T T T T T T T
7 chr7_75404487 0 75404487 C C C C C C C C A A A A C C C C C C C C
7 chr7_75405271 0 75405271 A A A A A A A A A A A A A T A A A A A A
7 chr7_75422519 0 75422519 A A A A A A A A A T A T A A A A A A A A
7 chr7_75453087 0 75453087 T T T T T T T T A A A A T T T T T T T T
7 chr7_75462632 0 75462632 T T A T T T T T T T T T T T T T T T T T
7 chr7_75474954 0 75474954 C C C C C C C C C C C C C C C G C C C C
7 chr7_75513040 0 75513040 C C C C C C C C C C C C A C C C C C C C
7 chr7_75513268 0 75513268 C C A A A A C C C C C C C C C C C C C C
7 chr7_75554216 0 75554216 G G G G G G G G C C C G G G G G G G G G
7 chr7_75560656 0 75560656 A A A A A A A A C C C C A A A A A A A A
7 chr7_75568851 0 75568851 C C C C C C C C C C C C C G C C C C C C
7 chr7_75578057 0 75578057 G G G G G G G G G G G G G G G G C C G G
7 chr7_75626889 0 75626889 A A A A A A A A C C C C A A A A A A A A
7 chr7_75635736 0 75635736 C G C C C C C C C C C C C C C C C C C C
7 chr7_75638840 0 75638840 G G G G G G G G C C C G G G G G G G G G
7 chr7_75642568 0 75642568 T T T T T T T T T T T T G T T T T T T T
7 chr7_75643764 0 75643764 A A C C C C A A A A A A A A A A A A A A
7 chr7_75648749 0 75648749 C C C C C C C C C C C C C C C C G G C C
7 chr7_75655418 0 75655418 G G G G G G G G G G G G G G C G G G G G
7 chr7_75687813 0 75687813 C C C C C C C C C C C C C C C C A A C C
7 chr7_75718614 0 75718614 C C C C C C C C C C C G C C C C C C C C
7 chr7_75744186 0 75744186 G G G G G G G G G G G G G G C G G G G G
7 chr7_75764924 0 75764924 G G G G G G G G G G G G G G G T G G G G
7 chr7_75769763 0 75769763 A A A T A A A A A A A A A A A A A A A A
7 chr7_75774163 0 75774163 C C C C A A C C C C C C C C C C C C C C
7 chr7_75790350 0 75790350 A A A A A A A A C C C C A A A A A A A A
7 chr7_75835503 0 75835503 T T T T T T T T T T T T T T G G G G T T
7 chr7_75848555 0 75848555 A A A A A A A A C C C C A A A A A A A A
7 chr7_75862196 0 75862196 G G G G G G G G T T T T G G G G G G G G
7 chr7_75873694 0 75873694 T T G T T T T T T T T T T T T T T T T T
7 chr7_75879284 0 75879284 C C C C C C C C C C C C C G C C C C C C
7 chr7_75885285 0 75885285 A A A A A A A A A A A A A A A C A A A A
7 chr7_75906619 0 75906619 C C C C C C C C A A A A C C C C C C C C
7 chr7_75951357 0 75951357 T T T T T T T T T T T T T T T T A A T T
7 chr7_75959803 0 75959803 T T T T T T G G T T T T T T T T T T T T
7 chr7_75980384 0 75980384 A A A A A A A A T T T T A A A A A A A A
7 chr7_75982633 0 75982633 G G G G G G G G G G G G G G G G T T G G
7 chr7_76004086 0 76004086 T T T T A T T T T T T T T T T T T T T T
7 chr7_76031229 0 76031229 T T T T T T T T T T T T T T G T T T T T
7 chr7_76037700 0 76037700 T T T T T T T T A A A A T T T T T T T T
7 chr7_76140132 0 76140132 G G G G G G G G T T T T G G G G G G G G
7 chr7_76154706 0 76154706 A A A A A A A A A A A A A A A A T T A A
7 chr7_76199941 0 76199941 A A A A A A A A C C C C A A A A A A A A
7 chr7_76219870 0 76219870 G G G G G G G G C C C C G G G G G G G G
7 chr7_76278766 0 76278766 G G G G G G G G G G G G G G G G C C G G
7 chr7_76327068 0 76327068 T T T T T T T T A A A A T T T T T T T T
7 chr7_76330714 0 76330714 C C A A A A A A A A A A A A A A A A A A
7 chr7_76372066 0 76372066 T T T T G G T T T T T T T T T T T T T T
7 chr7_76376856 0 76376856 A A A A C C A A A A A A A A A A A A A A
7 chr7_76377132 0 76377132 G T T T T T G G T T G T T T T T T T T T
7 chr7_76393740 0 76393740 G G T T T T G G T T T T T T T T T T G G
7 chr7_76399834 0 76399834 T T T T T T T T T T T T A T T T T T T T
7 chr7_76422830 0 76422830 G G G G G G G G G G G G G G C G G G G G
7 chr7_76430327 0 76430327 A A C C A A A A A A A A A A A A A A A A
7 chr7_76436055 0 76436055 A A A A A A A A C C C C A A A A A A A A
7 chr7_76442435 0 76442435 T T T T T T T T T T T T T T T T G G T T
7 chr7_76455138 0 76455138 T T T T T T T T G G G G T T T T T T T T
7 chr7_76498806 0 76498806 T T T T T T T T T T T T A T T T T T T T
7 chr7_76510939 0 76510939 T T T T T T T T T T T T A A A A A A T T
7 chr7_76530505 0 76530505 G G G G G G G G C C C C G G G G G G G G
7 chr7_76551588 0 76551588 T T T T T T T T T T T T T T T T G G T T
7 chr7_76554464 0 76554464 T T A T T T T T T T T T T T T T T T T T
7 chr7_76557692 0 76557692 C C C C C C C C C C C C C G C C C C C C
7 chr7_76564290 0 76564290 G G G G G G G G G G G G G G T T T T G G
7 chr7_76566857 0 76566857 A A A A C C A A A A A A A A A A A A A A
7 chr7_76578371 0 76578371 A A A A A A A A A A A A A A A A A C A A
7 chr7_76579725 0 76579725 C C C G G G C C G G G G C C C C G G C C
7 chr7_76676978 0 76676978 A A A A A A A A T T T T A A A A A A A A
7 chr7_76692992 0 76692992 T T T T T T T T T T T T T T G G T T T T
7 chr7_76714550 0 76714550 G G G G G G G G G G G G G G G G G T G G
7 chr7_76723507 0 76723507 A A A A A A A A T T A A A A A A A A A A
7 chr7_76725567 0 76725567 T T T T T T T T T T T T T T T T G G T T
7 chr7_76726226 0 76726226 C C C C C C C C A A A A C C C C C C C C
7 chr7_76729526 0 76729526 T T T T T T T T G G G G T T T T T T T T
7 chr7_76730272 0 76730272 C C C C C C C C C C C C C C C G C C C C
7 chr7_76741950 0 76741950 A T T T T T T T T T T T T T T T T T T T
7 chr7_76756853 0 76756853 A A A A A A A A A A A A A A C C A A A A
7 chr7_76800000 0 76800000 A A C C C C A A C C C C C C C C C C A A
7 chr7_76800247 0 76800247 C C C G G G C C C C C C G G C C G G C C
7 chr7_76807608 0 76807608 C C C C C C C C C C C C C C A A C C C C
7 chr7_76833062 0 76833062 C C A A A A A A A A A A A A A A A A C C
7 chr7_76838118 0 76838118 C C C C C C C C C C C C C G C C C C C C
7 chr7_76840167 0 76840167 C C C C C C C C C G C C C C C C C C C C
7 chr7_76854739 0 76854739 T T T T T T T T G G G G T T T T T T T T
7 chr7_76858340 0 76858340 C G G G G G G G G G G G G G G G G G G G
7 chr7_76887943 0 76887943 T T G G G G G G G G G G G G G G G G T T
7 chr7_76894510 0 76894510 T T T T T T T T G G G G T T T T T T T T
7 chr7_76899044 0 76899044 C C A C A A C C C C C C C C C C C C C C
7 chr7_76921567 0 76921567 T T T T T T T T G G G G T T T T T T T T
7 chr7_76935514 0 76935514 C C G G G G C C C C C C G G G G G G C C
7 chr7_76936285 0 76936285 T T G T T T T T T T T T T T T T T T T T
7 chr7_76941828 0 76941828 C C C C C C C C C C C C C C A C C C C C
7 chr7_76967471 0 76967471 A A C C C C A A A A A A A A A A A A A A
7 chr7_76973713 0 76973713 T T T T T T T T G G T T T T T T T T T T
7 chr7_76974650 0 76974650 G G G G G G G G T T T T G G G G G G G G
7 chr7_76975636 0 76975636 C C C C C C C C A A A A C C C C C C C C
7 chr7_76999595 0 76999595 A A A A A A A A A A A A A C A A A A A A
7 chr7_77000796 0 77000796 G G G G G G G G C C C C G G G G G G G G
7 chr7_77010064 0 77010064 T T T T T T T T A A A A T T T T T T T T
7 chr7_77020056 0 77020056 C C C C C C C C C C C C C G C C C C C C
7 chr7_77039043 0 77039043 A A A A A A A A A A T T A A A A A A A A
7 chr7_77083622 0 77083622 C C G G G G C C G G G G G G G G G G C C
7 chr7_77108509 0 77108509 T T T T T T T T T T T T G T T T T T T T
7 chr7_77144485 0 77144485 A A A A A A A A A A A A A A A A A T A A
7 chr7_77176891 0 77176891 A A A A A A A A T T T T A A A A A A A A
7 chr7_77285685 0 77285685 T T T T T T T T G G G T T T T T T T T T
7 chr7_77343846 0 77343846 A A A A A A A A T T T T A A A A A A A A
7 chr7_77361182 0 77361182 C C C G C C C C G G G G C G C G C G C C
7 chr7_77435736 0 77435736 A A A A A A A A A A A A A T A A A A A A
7 chr7_77492517 0 77492517 C G C C C C C C C C C C C C C C C C C C
7 chr7_77501588 0 77501588 C C C C C C A A C C C C C C C C C C C C
7 chr7_77524990 0 77524990 A A A A A A A A C C C C A A A A A A A A
7 chr7_77544743 0 77544743 C C C C C C C C C C C C C C C C G G C C
7 chr7_77547391 0 77547391 T T T T T T T T T T T T T T T T A T T T
7 chr7_77558763 0 77558763 T T T T G G T T T T T T T T T T T T T T
7 chr7_77560736 0 77560736 T T T T G G T T T T T T T T T T T T T T
7 chr7_77610810 0 77610810 G G C C G G G G G G G G G G G G G G G G
7 chr7_77612575 0 77612575 T T T T T T T T G T T T T T T T T T T T
7 chr7_77622178 0 77622178 G G G G G G G G C C C C G G G G G G G G
7 chr7_77627830 0 77627830 T T T T G G T T T T T T T T T T T T T T
7 chr7_77650337 0 77650337 T T T T T T T T T T G T T T T T T T T T
7 chr7_77680548 0 77680548 T T T T T T T T A A A A T T T T T T T T
7 chr7_77686985 0 77686985 G G G G G G G G G G G G T T G G G G G G
7 chr7_77696286 0 77696286 T T G G G G G G G G G G G G G G G G G G
7 chr7_77705085 0 77705085 C C C G C C C C C C C C C C C C C C C C
7 chr7_77717571 0 77717571 C C C C C C C C G G G G C C C C C C C C
7 chr7_77721301 0 77721301 C C C C C C C C A A A A C C C C C C C C
7 chr7_77738793 0 77738793 A A A A A A A A A A A A A A C C A A A A
7 chr7_77749070 0 77749070 C C C C C C C C C C C C A A C C C C C C
7 chr7_77751200 0 77751200 A A A A A A A A C C C C A A A A A A A A
7 chr7_77802872 0 77802872 C C C C A C C C C C C C C C C C C C C C
7 chr7_77828222 0 77828222 G G T T G G G G G G G G G G G G G G G G
7 chr7_77831761 0 77831761 G G G G G G G G G G G G G G G G T T G G
7 chr7_77839698 0 77839698 A A A A A T A A A A A A A A A A A A A A
7 chr7_77852381 0 77852381 A A A A A A A A T T T T A A A A A A A A
7 chr7_77888958 0 77888958 C C C C C G C C C C C C C C C C C C C C
7 chr7_77904359 0 77904359 G G G G G G G G T T T T T T T T T T G G
7 chr7_77935477 0 77935477 G G G G C G G G G G G G G G G G G G G G
7 chr7_77936328 0 77936328 C C C C C C C C G G G G C C C C C C C C
7 chr7_77950986 0 77950986 C C C C A C C C C C C C C C C C C C C C
7 chr7_77954340 0 77954340 C C C C C C C C A A A A C C C C C C C C
7 chr7_77961433 0 77961433 C C C C C C G G C C C C C C C C C C C C
7 chr7_77973458 0 77973458 C C C C C C C C A A A A C C C C C C C C
7 chr7_78011967 0 78011967 C C C C C C C C A A A C C C C C C C C C
7 chr7_78020250 0 78020250 T T A A A T T T A A A A T T T T T T T T
7 chr7_78045863 0 78045863 A A A A A A A A T T T T A A A A A A A A
7 chr7_78056581 0 78056581 A A A A A A A A C C C C A A A A A A A A
7 chr7_78063263 0 78063263 C C C C C C C C C C C C A A A A A A C C
7 chr7_78077596 0 78077596 T T A T T T T T T T T T T T T T T T T T
7 chr7_78083240 0 78083240 G G G G G G G G G G G G C C C C C C G G
7 chr7_78096733 0 78096733 G G G G G G T T G G G G G G G G G G G G
7 chr7_78103234 0 78103234 G G G G G G G G C C C C G G G G G G G G
7 chr7_78118212 0 78118212 G G G G G G G G G G G G G G G G C G G G
7 chr7_78118592 0 78118592 C C G G G G C C G G G G G G G G G G C C
7 chr7_78139663 0 78139663 C C G G G G G G G G G G G G G G G G G G
7 chr7_78158382 0 78158382 C C C C C C C C C C C C G G G G C C C C
7 chr7_78159965 0 78159965 G G C C C C C C C C C C C C C C C C C C
7 chr7_78175512 0 78175512 A A A A A A A A A A A A A A A T A A A A
7 chr7_78178043 0 78178043 G G G G G G C C G G G G G G G G G G G G
7 chr7_78203760 0 78203760 A A A A A A A A A C A A A A A A A A A A
7 chr7_78216867 0 78216867 T T T T T T T T T T G T T T T T T T T T
7 chr7_78222294 0 78222294 A A A A A A C C A A A A A A A A A A A A
7 chr7_78225668 0 78225668 T T T T T T T T T T T T G G T T G G T T
7 chr7_78255342 0 78255342 C C C C C C C C C C C C C C C C A A C C
7 chr7_78258504 0 78258504 A A T T A A A A A A A A A A A A A A A A
7 chr7_78279363 0 78279363 G G C C C C C C C C C C C C C C C C C C
7 chr7_78305914 0 78305914 A A A A A A A A A A A A A A C C A A A A
7 chr7_78344216 0 78344216 A A A A A A A A C C C C A A A A A A A A
7 chr7_78349843 0 78349843 A A A A A A A A A A A C A A A A A A A A
7 chr7_78354494 0 78354494 A A A A A A A A A A A A A A C C A A A A
7 chr7_78370691 0 78370691 A A A A A A A A C C C C A A A A A A A A
7 chr7_78385537 0 78385537 T T T T T T T T G G G G T T T T T T T T
7 chr7_78401368 0 78401368 G G T T G G G G G G G G G G G G G G G G
7 chr7_78402187 0 78402187 A A A A A A A A T T T T A A A A A A A A
7 chr7_78417169 0 78417169 C C C C C C C C A A A C C C C C C C C C
7 chr7_78447845 0 78447845 A A A A A A A A A A A A A A A A C C A A
7 chr7_78449282 0 78449282 A A A A A C A A A A A A A A A A A A A A
7 chr7_78454388 0 78454388 G G G G G G G G T T T T G G G G G G G G
7 chr7_78465527 0 78465527 T T T T T T T T A A A A A A A A A A T T
7 chr7_78469862 0 78469862 G G G G G G G G C C C C G G G G G G G G
7 chr7_78478662 0 78478662 G G T T G T G G G G G G G G G G G G G G
7 chr7_78490795 0 78490795 T T T T T T T T T T T T T T A A T T T T
7 chr7_78495073 0 78495073 G G G G G G G G G G G G T T G G G G G G
7 chr7_78526142 0 78526142 A A A A A A A A A A A A A A A A C C A A
7 chr7_78588631 0 78588631 C C C C C C C C C C C C C C C C G G C C
7 chr7_78605239 0 78605239 C C G G C C C C C C C C C C C C C C C C
7 chr7_78610051 0 78610051 G G G G G G G G G G C G G G G G G G G G
7 chr7_78627617 0 78627617 A A A A A A A A T T T T A A A A A A A A
7 chr7_78631757 0 78631757 G G G T G T G G G G G G G G G G G G G G
7 chr7_78657970 0 78657970 G G G G G T G G G G G G G G G G G G G G
7 chr7_78683387 0 78683387 G G G G G G G G G G G G G G G G T T G G
7 chr7_78714882 0 78714882 A A A A A A A A C C C C A A A A A A A A
7 chr7_78733162 0 78733162 C C C C C C C C A A A A C C C C C C C C
7 chr7_78746872 0 78746872 G G G G G G T T G G G G G G G G G G G G
7 chr7_78752929 0 78752929 A A A A A A T T A A A A A A A A A A A A
7 chr7_78794179 0 78794179 C C C C C C C C C C A A C C C C C C C C
7 chr7_78801553 0 78801553 G G G G C G G G G G G G G G G G G G G G
7 chr7_78831009 0 78831009 G G G G G G G G C C C C G G G G G G G G
7 chr7_78848216 0 78848216 C C C C C C C C C C C C C C C G C C C C
7 chr7_78854567 0 78854567 T T T T A T T T T T T T T T T T T T T T
7 chr7_78871021 0 78871021 T T T T T T T T A A A A T T T T T T T T
7 chr7_78874384 0 78874384 C C C C C C C C A A A A C C C C C C C C
7 chr7_78885180 0 78885180 G G G G G G G G G G G G G G G G C C G G
7 chr7_78897935 0 78897935 T T T T G G T T T T T T T T T T T T T T
7 chr7_78900951 0 78900951 T T T T T T T T G G G G T T T T T T T T
7 chr7_78908615 0 78908615 A A A C A A A A A A A A A A A A A A A A
7 chr7_78917981 0 78917981 G G G G G G G G C C C C G G G G G G G G
7 chr7_78928311 0 78928311 C C C C C C C C A A A A C C C C C C C C
7 chr7_78930876 0 78930876 A A A A A A A A A A A T A A A A A A A A
7 chr7_78947515 0 78947515 T T T T T T T T G G G G T T T T T T T T
7 chr7_78949809 0 78949809 T T T T T T T T G G G G T T T T T T T T
7 chr7_78952434 0 78952434 A A C C C C A A C C C C C C C C C C A A
7 chr7_78986442 0 78986442 G G G G G G G G C C C C G G G G G G G G
7 chr7_79024649 0 79024649 T T T T T T T T T T T T T T G T T T T T
7 chr7_79051354 0 79051354 G G G G G G G G G G G G G G G G C G G G
7 chr7_79061003 0 79061003 C C C C C C C C C C C C C C A C C C C C
7 chr7_79096441 0 79096441 G G T T T T T T T T T T T T T T T T G G
7 chr7_79096729 0 79096729 T T A T T T T T T T T T T T T T T T T T
7 chr7_79097993 0 79097993 C C C C C C C C C C C C C C A A C C C C
7 chr7_79115828 0 79115828 A A A A A A A A A A A A A A C C C C A A
7 chr7_79158827 0 79158827 C C C C G G C C C C C C C C C C C C C C
7 chr7_79167483 0 79167483 T T T T G G T T T T G T T T T T T T T T
7 chr7_79197926 0 79197926 T T T T T T T T T T T T T T T T A A T T
7 chr7_79217618 0 79217618 T T T T T T T T G G G G T T T T T T T T
7 chr7_79233797 0 79233797 A A A A A A A A C C C C A A A A A A A A
7 chr7_79250184 0 79250184 G G G G G G G G T T T T G G G G G G G G
7 chr7_79286685 0 79286685 A A A A A A A A A A A A C C A A A A A A
7 chr7_79288927 0 79288927 C C G G C C C C C C C C C C C C C C C C
7 chr7_79299660 0 79299660 C C G G C C C C C C C C C C C C C C C C
7 chr7_79353790 0 79353790 C C C C C C C C G G G G C C C C C C C C
7 chr7_79361723 0 79361723 T T T T T T T T T T T T A A T T T T T T
7 chr7_79366806 0 79366806 T T T T T T T T T T T T T T T T G G T T
7 chr7_79392069 0 79392069 C C C C G G C C C C C C C C C C C C C C
7 chr7_79406690 0 79406690 G G T T T T G G T T T T T T T T G G G G
7 chr7_79422539 0 79422539 C C G G C C C C C C C C C C C C C C C C
7 chr7_79428341 0 79428341 C C C C C C C C G G C G C C C C C C C C
7 chr7_79439048 0 79439048 T T T T G T T T T T T T T T T T T T T T
7 chr7_79454630 0 79454630 C C C C C C C C A A A A C C C C C C C C
7 chr7_79468129 0 79468129 G G G G G G G G T T T T G G G G G G G G
7 chr7_79469404 0 79469404 G G G G G G G G G T G G G G G G G G G G
7 chr7_79469874 0 79469874 G G G G G G G G G T G T G G G G G G G G
7 chr7_79495940 0 79495940 C C C C C C C C C C C C C C A C C C C C
7 chr7_79511061 0 79511061 A A A A A A A A A A A A T T A A A A A A
7 chr7_79527904 0 79527904 T T T T T T T T T T T T A A T T T T T T
7 chr7_79541174 0 79541174 G G G G G G T T G G G G G G G G G G G G
7 chr7_79554984 0 79554984 C C C C C C C C C G C C C C C C C C C C
7 chr7_79557089 0 79557089 G G G G G G G G G G G G T T G G G G G G
7 chr7_79557553 0 79557553 G G G G G G G G G G C C G G G G G G G G
7 chr7_79558254 0 79558254 C C C C C C C C A A A A C C C C C C C C
7 chr7_79565645 0 79565645 A A A A A A A A A A A A A A A A T T A A
7 chr7_79567477 0 79567477 T T T T G G T T T T T T T T T T T T T T
7 chr7_79572304 0 79572304 A A A A A A A A C C C C A A A A A A A A
7 chr7_79592002 0 79592002 A A C C C C A A C C C C C C C C C C A A
7 chr7_79593980 0 79593980 C C C C C C C C C C C C A C C C C C C C
7 chr7_79604606 0 79604606 C C C C C C C C C C A C C C C C C C C C
7 chr7_79611135 0 79611135 C G G G G G G G G G G G G G G G G G G G
7 chr7_79678589 0 79678589 C C C C C C C C C C C C C C A A C C C C
7 chr7_79686463 0 79686463 A A A A A A A A A A A T A A A A A A A A
7 chr7_79725624 0 79725624 C C C C C C C C C C C C C C A C C C C C
7 chr7_79734901 0 79734901 G G G G G G G G T T T T G G G G G G G G
7 chr7_79735367 0 79735367 T T T T T T T T G G G G T T T T T T T T
7 chr7_79744098 0 79744098 C C C C C C C C G G G G C C C C C C C C
7 chr7_79746319 0 79746319 G G G G G G G G T T T T G G G G G G G G
7 chr7_79782456 0 79782456 G G C C C C C C C C C C C C C C C C G G
7 chr7_79784224 0 79784224 C C C C C C C C C C C C G G C C G G C C
7 chr7_79785404 0 79785404 C C C C C G G G C C C C C C C C C C C C
7 chr7_79798431 0 79798431 C C C C C C C C G G G G C C C C C C C C
7 chr7_79800746 0 79800746 C C C C C C A A C C C C C C C C C C C C
7 chr7_79842292 0 79842292 C C C C C C C C A A A A C C C C C C C C
7 chr7_79848339 0 79848339 G G G G G G G G G G C G G G G G G G G G
7 chr7_79853810 0 79853810 A A A A A A A A A A A A A C A A A A A A
7 chr7_79878213 0 79878213 G G G G T T G G G G G G G G G G G G G G
7 chr7_79889364 0 79889364 A A A C A A A A A A A A A A A A A A A A
7 chr7_79891406 0 79891406 G G G G G G G G G G G G C G G G G G G G
7 chr7_79905723 0 79905723 A A A A A A A A T T T T A A A A A A A A
7 chr7_79935730 0 79935730 T T T T T T T T T T T T G G T T T T T T
7 chr7_79944554 0 79944554 G G G G G G G G T T T T G G G G G G G G
7 chr7_79947424 0 79947424 A A A A A A A A C C C C A A A A A A A A
7 chr7_79956500 0 79956500 C C C C C G C C C C C C C C C C C C C C
7 chr7_79961165 0 79961165 A A A A A A A A A C A A A A A A A A A A
7 chr7_79963147 0 79963147 C C C C C C G G C C C C C C C C C C C C
7 chr7_79967026 0 79967026 T T T T T T T T T T T T T T T T A T T T
7 chr7_79969021 0 79969021 G G G G G G G G C C C C G G G G G G G G
7 chr7_79969575 0 79969575 C C C C C C C C C C C C C C A A C C C C
7 chr7_79992327 0 79992327 A A A A A A A A C C C C A A A A A A A A
7 chr7_79992754 0 79992754 T T T T T T A A T T T T T T T T T T T T
7 chr7_80003444 0 80003444 G G G G G G G G G G G G C G G G G G G G
7 chr7_80022412 0 80022412 T T T T T T T T A A A A T T T T T T T T
7 chr7_80023113 0 80023113 A A A A A A A A C C C C A A A A A A A A
7 chr7_80035075 0 80035075 C C C C C C C C A C C C C C C C C C C C
7 chr7_80036953 0 80036953 G G G G G G G G G G G G G G C C G G G G
7 chr7_80065375 0 80065375 G G T T G G G G G G G G G G G G G G G G
7 chr7_80067284 0 80067284 G G G G G G G G C C C C G G G G G G G G
7 chr7_80081132 0 80081132 G G G G G G G G C C C C G G G G G G G G
7 chr7_80082496 0 80082496 C C C C C C C C C C C C C C A A C C C C
7 chr7_80086818 0 80086818 C C C C C C C C G G G G C C C C C C C C
7 chr7_80105886 0 80105886 G G G G G G G G G G G G C G G G G G G G
7 chr7_80111134 0 80111134 C C G G G G C C G G G G G G G G G G C C
7 chr7_80132931 0 80132931 A A A C A A A A A A A A A A A A A A A A
7 chr7_80143312 0 80143312 C C C C C G C C C C C C C C C C C C C C
7 chr7_80148411 0 80148411 G G C G C G G G G G G G G G G G G G G G
7 chr7_80174710 0 80174710 G G G G G G G G G G G G G G T T G G G G
7 chr7_80176434 0 80176434 G G C C C G G G C C C C C C C C C C G G
7 chr7_80181484 0 80181484 T T T T T T T T G G G G T T T T T T T T
7 chr7_80196555 0 80196555 T T T T T T T T T T T T T T T T G T T T
7 chr7_80202166 0 80202166 A A A A A A A A A A A A A C A A A A A A
7 chr7_80210314 0 80210314 T T T T T T T T G G G G T T T T T T T T
7 chr7_80226843 0 80226843 G G G G G G G G G G G G T T G G G G G G
7 chr7_80247316 0 80247316 T T G T G T T T T T T T T T T T T T T T
7 chr7_80248765 0 80248765 C C C C C C C C G G C G C C C C C C C C
7 chr7_80254207 0 80254207 T T G T T T T T T T T T T T T T T T T T
7 chr7_80301718 0 80301718 G G G G G G G G T T T T G G G G G G G G
7 chr7_80311823 0 80311823 G G G G C G G G G G G G G G G G G G G G
7 chr7_80349315 0 80349315 A A A C A A A A A A A A A A A A A A A A
7 chr7_80367000 0 80367000 G G G G G G G G G G G G G G G G C C G G
7 chr7_80373520 0 80373520 T T T T T T T T G G G G T T T T T T T T
7 chr7_80404562 0 80404562 G G G G C C G G G G G G G G G G G G G G
7 chr7_80411180 0 80411180 A A A A A A A A A A A A A A A C A A A A
7 chr7_80412303 0 80412303 A A A A A A A A A A A C A A A A A A A A
7 chr7_80413093 0 80413093 G G G G C G G G G G G G G G G G G G G G
7 chr7_80429194 0 80429194 T T T T T T T T G G G G T T T T T T T T
7 chr7_80438354 0 80438354 A A A A A A A A C C C C A A A A A A A A
7 chr7_80438511 0 80438511 G G G G G G G G G G C G G G G G G G G G
7 chr7_80445827 0 80445827 T T T T T T T T T T T T A T T T T T T T
7 chr7_80446498 0 80446498 G G G G G G G G C G C G G G G G G G G G
7 chr7_80452939 0 80452939 C C C C C C C C C C C C C G C G C C C C
7 chr7_80467481 0 80467481 C C C C C C C C A C A C C C C C C C C C
7 chr7_80470825 0 80470825 G G G G G G G G G T G G G G G G G G G G
7 chr7_80471767 0 80471767 C C C C C G C C C C C C C C C C C C C C
7 chr7_80487940 0 80487940 C C C C C C C C C C C G C C C C C C C C
7 chr7_80491065 0 80491065 C C C C C C C C C C C C G G C C C C C C
7 chr7_80514088 0 80514088 G G G G G G G G C C C C G G G G G G G G
7 chr7_80528986 0 80528986 C C C C A C C C C C C C C C C C C C C C
7 chr7_80530307 0 80530307 G G G G G G G G C C C C G G G G G G G G
7 chr7_80537210 0 80537210 T T T T T T T T T T T T T T T T A A T T
7 chr7_80557322 0 80557322 C C C C C C C C C C C C C G C C C C C C
7 chr7_80565185 0 80565185 C C C C C C C C C C C C A C C C C C C C
7 chr7_80571575 0 80571575 A A C C A A A A A A A A A A A A A A A A
7 chr7_80591842 0 80591842 G G C G G G G G G G G G G G G G G G G G
7 chr7_80593171 0 80593171 G G G G G G G G C C C C G G G G G G G G
7 chr7_80627398 0 80627398 T T T T T T T T T T T T G T T T T T T T
7 chr7_80657266 0 80657266 C C C C C C C C A A A A C C C C C C C C
7 chr7_80683828 0 80683828 C C C C C C C C C C C C C C C C A A C C
7 chr7_80688348 0 80688348 T T T T T T T T T T T T T T A A T T T T
7 chr7_80696796 0 80696796 C C C C C C C C C C C C A A A A A A C C
7 chr7_80711454 0 80711454 A A A A A A A A A A A A C C A A A A A A
7 chr7_80748546 0 80748546 G G G G G G G G G G G T G G G G G G G G
7 chr7_80755562 0 80755562 C C C C C C C C G G G G C C C C C C C C
7 chr7_80758465 0 80758465 C C C C C C C C G G G G C C C C C C C C
7 chr7_80765607 0 80765607 G G G G G G G G G G C G G G G G G G G G
7 chr7_80767879 0 80767879 G G G G G G G G G G G G G G G G T T G G
7 chr7_80770503 0 80770503 G G G G G G G G T T T T G G G G G G G G
7 chr7_80779276 0 80779276 A A T T A T A A A A A A A A A A A A A A
7 chr7_80833269 0 80833269 T T T T T T T T G G G G T T T T T T T T
7 chr7_80841404 0 80841404 A A A A A A A A C C C C A A A A A A A A
7 chr7_80865358 0 80865358 T T T T T T T T T T T T T T T T G G T T
7 chr7_80904865 0 80904865 C C C C C C C C C C C C C C A A C C C C
7 chr7_80907240 0 80907240 T T T T T T T T T T T T T T G T T T T T
7 chr7_80924949 0 80924949 G G G G G G G G G G G T G G G G G G G G
7 chr7_80962643 0 80962643 C C C C C C C C C C C C C G C C C C C C
7 chr7_80966422 0 80966422 C C C C C C C C C C C C C G C C C C C C
7 chr7_80978352 0 80978352 C G C C C C C C C C C C C C C C C C C C
7 chr7_80985928 0 80985928 C C C C C C C C C C C C C C C G C C C C
7 chr7_80988081 0 80988081 G G G G G T G G G G G G G T G G G G G G
7 chr7_80997751 0 80997751 T T T T T T T T T T A A T T T T T T T T
7 chr7_81006385 0 81006385 G G G T G G G G G G G G G G G G G G G G
7 chr7_81049007 0 81049007 G G G G G G G G T T T T G G G G G G G G
7 chr7_81051647 0 81051647 G G G G G T G G G G G G G G G G G G G G
7 chr7_81056761 0 81056761 T T T T G G T T T T T T T T T T T T T T
7 chr7_81059686 0 81059686 G G T T G G G G G G G G G G G G G G G G
7 chr7_81077180 0 81077180 C C C C C C C C A A A A C C C C C C C C
7 chr7_81094755 0 81094755 C G G G G G G G G G G G G G G G G G C C
7 chr7_81116032 0 81116032 G G G G G G C C G G G G G G G G G G G G
7 chr7_81118442 0 81118442 T T A A A A A A A A A A A A A A A A T T
7 chr7_81123958 0 81123958 C C C C C C C C A C C C C C C C C C C C
7 chr7_81171099 0 81171099 G G G G G G G G C C C C G G G G G G G G
7 chr7_81223163 0 81223163 A A A A A A A A A A A A A A A A C C A A
7 chr7_81237318 0 81237318 A A A A A A A A C C C C C C A A C C A A
7 chr7_81237653 0 81237653 G G G G G G G G C C C C G G G G G G G G
7 chr7_81238682 0 81238682 C C G G G G C C C C C C C C C C C C C C
7 chr7_81244462 0 81244462 G G G G G G G G C C C C G G G G G G G G
7 chr7_81263634 0 81263634 T T T T A T T T T T T T T T T T T T T T
7 chr7_81275195 0 81275195 G G G G G G G G G G G G G G T T G G G G
7 chr7_81277014 0 81277014 A A A A A A A A T T T T A A A A A A A A
7 chr7_81281439 0 81281439 C C C C C C C C G G G G C C C C C C C C
7 chr7_81286985 0 81286985 C C A A A A C C A A A A A A A A A A C C
7 chr7_81290289 0 81290289 T T A A A A A A A A A A A A A A A A T T
7 chr7_81305821 0 81305821 A A A T A A A A A A A A A A A A A A A A
7 chr7_81306650 0 81306650 A C A A A A A A A A A A A A A A A A A A
7 chr7_81317413 0 81317413 G G G G G G G G G G G G G G G G C C G G
7 chr7_81318948 0 81318948 T T T T T T T T T T T T A T T T T T T T
7 chr7_81334601 0 81334601 G G G T G G G G G G G G G G G G G G G G
7 chr7_81340563 0 81340563 G G G G G G G G G G G G G G G G T T G G
7 chr7_81341120 0 81341120 C C G G C C C C G G G G G G G G G G C C
7 chr7_81353845 0 81353845 C C C C C C C C A C A C C C C C C C C C
7 chr7_81354849 0 81354849 G G G G G G G G T T T T G G G G G G G G
7 chr7_81369389 0 81369389 A A A A A A A A A A A A T T A A A A A A
7 chr7_81403440 0 81403440 G G G G G G T T G G G G G G G G G G G G
7 chr7_81410655 0 81410655 G T T T T T T T T T T T T T T T T T T T
7 chr7_81417865 0 81417865 T T T T T T T T A T A T T T T T T T T T
7 chr7_81429101 0 81429101 G G G G G G T T G G G G G G G G G G G G
7 chr7_81437010 0 81437010 G G G G G T G G G G G G G G G G G G G G
7 chr7_81446182 0 81446182 T T T T T T T T A A A A T T T T T T T T
7 chr7_81457613 0 81457613 T T T T T T T T T T T T A T T T T T T T
7 chr7_81479178 0 81479178 C C C C C C C C C C C C C G C C C C C C
7 chr7_81513750 0 81513750 G G G G G G G G T T T T G G G G G G G G
7 chr7_81542069 0 81542069 G G G G G G G G G G G G G T G G G G G G
7 chr7_81547324 0 81547324 T T T T A T T T T T T T T T T T T T T T
7 chr7_81552594 0 81552594 A A A A A A A A A A A A A A C C A A A A
7 chr7_81567543 0 81567543 C C C C C C C C C C C C C C G G C C C C
7 chr7_81571173 0 81571173 G G G G G G G G C C C C G G G G G G G G
7 chr7_81589388 0 81589388 G G G G G G G G T T T T G G G G G G G G
7 chr7_81597936 0 81597936 G G G G G G G G G G G G G G T T G G G G
7 chr7_81607958 0 81607958 G G T T T T G G T T T T T T T T T T T T
7 chr7_81628908 0 81628908 G G G G G G G G T T T T G G G G G G G G
7 chr7_81629029 0 81629029 C C G G C C C C C C C C C C C C C C C C
7 chr7_81640338 0 81640338 C C C C C C C C A A A A C C C C C C C C
7 chr7_81672876 0 81672876 T T T T T T T T G G G G T T T T T T T T
7 chr7_81676753 0 81676753 G G G G G G G G C C C C G G G G G G G G
7 chr7_81679845 0 81679845 T T T T T T T T G G G G T T T T T T T T
7 chr7_81732073 0 81732073 C C C C C C C C G G G G C C C C C C C C
7 chr7_81746752 0 81746752 A A A A A A A A A A A A A A A A C C A A
7 chr7_81749458 0 81749458 A A A A A A A A A T A A A A A A A A A A
7 chr7_81773185 0 81773185 A A A A T T A A A A A A A A A A A A A A
7 chr7_81780347 0 81780347 G G G G G G G G C C C C G G G G G G G G
7 chr7_81789443 0 81789443 A A C C C C A A A A A A A A A A A A A A
7 chr7_81796277 0 81796277 T T T T T T T T T T T T T T T T G G T T
7 chr7_81799501 0 81799501 G G G G G G G G C C C C G G G G G G G G
7 chr7_81834170 0 81834170 G G G G T T G G G G G G G G G G G G G G
7 chr7_81884163 0 81884163 G G C C G G G G G G G G G G G G G G G G
7 chr7_81899834 0 81899834 A A A A A A A A T T T T A A A A A A A A
7 chr7_81910980 0 81910980 C C C C C C C C C C C C C G G G C C C C
7 chr7_81911264 0 81911264 T T T T G T T T T T T T T T T T T T T T
7 chr7_81922475 0 81922475 C C C C C C C C C C C C C C C C A A C C
7 chr7_81926746 0 81926746 T T T T T T T T T T G G T T T T T T T T
7 chr7_81948245 0 81948245 A A A A A A A A C C C C A A A A A A A A
7 chr7_81953906 0 81953906 C C C C C C C C C G C G C C C C C C C C
7 chr7_81990799 0 81990799 C C C C C C C C G G G G C C C C C C C C
7 chr7_81997302 0 81997302 T T T T T T T T T T A A T T T T T T T T
7 chr7_82008382 0 82008382 A A T T A T A A A A A A A A A A A A A A
7 chr7_82008807 0 82008807 T T T T G T T T T T T T T T T T T T T T
7 chr7_82014752 0 82014752 G G G G G G G G T T T T G G G G G G G G
7 chr7_82057521 0 82057521 T T T T T T T T A A A A T T T T T T T T
7 chr7_82060826 0 82060826 T T T T T T T T A A A A T T T T T T T T
7 chr7_82068186 0 82068186 G G T T T T G G T T T T T T T T T T G G
7 chr7_82117289 0 82117289 G G G G C G G G G G G G G G G G G G G G
7 chr7_82118377 0 82118377 G G C C C C G G C C C C C C C C C C G G
7 chr7_82130025 0 82130025 G G T T T T G G G G G G G G G G G G G G
7 chr7_82143482 0 82143482 A A A A A A A A A A A A A A C C A A A A
7 chr7_82197817 0 82197817 A A A A A A A A C C A C A A A A A A A A
7 chr7_82202935 0 82202935 C C A C C C C C C C C C C C C C C C C C
7 chr7_82210476 0 82210476 C C C C A C C C C C C C C C C C C C C C
7 chr7_82224861 0 82224861 C C C C C C C C C C C C C C C C C G C C
7 chr7_82231463 0 82231463 T T T T T T T T T T T T T T T T G G T T
7 chr7_82237375 0 82237375 G G G G C G G G G G G G G G G G G G G G
7 chr7_82238550 0 82238550 G G G G G G G G G G G G G G C C G G G G
7 chr7_82243893 0 82243893 T T A A A A A A A A A A A A A A A A T T
7 chr7_82251487 0 82251487 C C C C C C C C A C A C C C C C C C C C
7 chr7_82259127 0 82259127 G G G G G G G G G T G T G G G G G G G G
7 chr7_82261356 0 82261356 C C C C C C C C C C C C C C C G C C C C
7 chr7_82264771 0 82264771 T T T T T T T T G T T T T T T T T T T T
7 chr7_82284069 0 82284069 C C C C C C C C C C C C C C C C A A C C
7 chr7_82288638 0 82288638 C C C C C C C C C C C C C C C G C C C C
7 chr7_82295824 0 82295824 G G G G G G T T G G G G G G G G G G G G
7 chr7_82314238 0 82314238 T T G T T T T T T T T T T T T T T T T T
7 chr7_82334460 0 82334460 G G G T G G G G G G G G G G G G G G G G
7 chr7_82345523 0 82345523 G G C C C C C C C C C C C C C C C C C C
7 chr7_82360366 0 82360366 G G G T G G G G G G G G G G G G G G G G
7 chr7_82398697 0 82398697 T T G T T T T T T T T T T T T T T T T T
7 chr7_82464636 0 82464636 T T T T G T T T T T T T T T T T T T T T
7 chr7_82466158 0 82466158 C C C C C C C C C C C G C C C C C C C C
7 chr7_82467120 0 82467120 C C C C C C C C G G G G C C C C C C C C
7 chr7_82478900 0 82478900 C C A C C C C C C C C C C C A A C C C C
7 chr7_82480483 0 82480483 C C C C C C C C G G G G C C C C C C C C
7 chr7_82482900 0 82482900 T T T T T T T T A A A A T T T T T T T T
7 chr7_82492042 0 82492042 G G G G G G G G C C C C G G G G G G G G
7 chr7_82495717 0 82495717 T T G T G G T T T T T T T T T T T T T T
7 chr7_82526641 0 82526641 C C G G C C C C C C C C C C C C C C C C
7 chr7_82567542 0 82567542 G G G G G G G G G G T T G G G G G G G G
7 chr7_82568557 0 82568557 T T T T T T T T T T T T T T T T G T T T
7 chr7_82568673 0 82568673 C C C C C C G G C C C C C C C C C C C C
7 chr7_82569619 0 82569619 G G G G G G T T G G G G G G G G G G G G
7 chr7_82594366 0 82594366 T T T T T T T T T T G T T T T T T T T T
7 chr7_82600192 0 82600192 G G G T G G G G G G G G G G G G G G G G
7 chr7_82609351 0 82609351 A A A A A A A A A A A A A A A C A A A A
7 chr7_82618663 0 82618663 C C C G C G C C C C C C C C C C C C C C
7 chr7_82640983 0 82640983 A A A A A A A A A A A A A C A A A A A A
7 chr7_82682282 0 82682282 A A A A A A A A A A A A A T A A A A A A
7 chr7_82737952 0 82737952 A A A A A A A A T T T T T T T T T T A A
7 chr7_82754298 0 82754298 G G G G G G T T G G G G G G G G G G G G
7 chr7_82754322 0 82754322 G G G G G G G G G G G G T T G G G G G G
7 chr7_82763003 0 82763003 T T T T T T T T G G T T T T T T T T T T
7 chr7_82766504 0 82766504 A A A A A A C C A A A A A A A A A A A A
7 chr7_82795249 0 82795249 G G G G G G G G G G G G G T G G G G G G
7 chr7_82804695 0 82804695 C C C C C C C C C C C C A C C C C C C C
7 chr7_82806750 0 82806750 C G C C C C C C C C C C C C C C C C G G
7 chr7_82830078 0 82830078 G G G G G G G G C G C G G G G G G G G G
7 chr7_82840107 0 82840107 G G G G G G G G G G G G G G G T G G G G
7 chr7_82842424 0 82842424 A A A A A A A A A A A A A T A A A A A A
7 chr7_82851611 0 82851611 C C C C A C C C C C C C C C C C C C C C
7 chr7_82860618 0 82860618 T T T T T T T T G G G G T T T T T T T T
7 chr7_82867883 0 82867883 G G G G G G G G G G G G C G G G G G G G
7 chr7_82876086 0 82876086 C C C C C C C C C C C C A C C C C C C C
7 chr7_82930562 0 82930562 T T T T T T T T T T T T T T G G T T T T
7 chr7_82973947 0 82973947 C C C C C C C C C C C C C C C C A A C C
7 chr7_82984302 0 82984302 A A A A A A A A A A A A A A T T A A A A
7 chr7_82995493 0 82995493 A A A A A A A A C C C C A A A A A A A A
7 chr7_83001109 0 83001109 T T T T T T T T T T G T T T T T T T T T
7 chr7_83023037 0 83023037 C C G G C G C C G G G G G G G G G G C C
7 chr7_83025420 0 83025420 C C C C C C C C C G C C C C C C C C C C
7 chr7_83050202 0 83050202 C C C C C C C C G G G G C C C C C C C C
7 chr7_83084410 0 83084410 G G G G G G G G G G G G G G G G T T G G
7 chr7_83103163 0 83103163 C C G G G G C C C C C C C C C C C C C C
7 chr7_83116917 0 83116917 G G G G G G G G C C C C G G G G G G G G
7 chr7_83134716 0 83134716 G G G G G G T T G G G G G G G G G G G G
7 chr7_83143900 0 83143900 G G G G G G G G C C C C G G G G G G C C
7 chr7_83158949 0 83158949 G G G G G G G G G G G G G G T T G G G G
7 chr7_83190619 0 83190619 G G G G G G T T G G G G G G G G G G G G
7 chr7_83202582 0 83202582 C C C C C C C C G G G G C C C C C C C C
7 chr7_83231599 0 83231599 A A A A A T A A A A A A A A A A A A A A
7 chr7_83243970 0 83243970 T T T T T T T T T T T T G G G G G G T T
7 chr7_83248729 0 83248729 G G G G G G G G T T T T G G G G G G G G
7 chr7_83260909 0 83260909 T T G G G T T T G G G G T T T T T T T T
7 chr7_83273772 0 83273772 T T T T T T T T T T T T T T T T A T T T
7 chr7_83275270 0 83275270 A A A A A A C C A A A A A A A A A A A A
7 chr7_83319691 0 83319691 T T T T T T G G T T T T T T T T T T T T
7 chr7_83343963 0 83343963 T T T T T T T T T T T T T T G G T T T T
7 chr7_83388887 0 83388887 A A T T A T A A A A A A A A A A A A A A
7 chr7_83390775 0 83390775 C C C C A C C C C C C C C C C C C C C C
7 chr7_83404247 0 83404247 T T T T T T T T G G G G T T T T T T T T
7 chr7_83404326 0 83404326 T T T T T T T T T T T T G G T T T T T T
7 chr7_83437916 0 83437916 C C C C C C G G C C C C C C C C C C C C
7 chr7_83463480 0 83463480 A A A A A A A A A A A A A A A A A T A A
7 chr7_83475188 0 83475188 C C C C C C C C A A A A C C C C C C C C
7 chr7_83499731 0 83499731 C C C C C C C C G G G G C C C C C C C C
7 chr7_83525919 0 83525919 T T T T T T T T A A A A T T T T T T T T
7 chr7_83530029 0 83530029 C C C C C C C C G G G G C C C C C C C C
7 chr7_83537188 0 83537188 G G G G G G G G G G G G G G G G T T G G
7 chr7_83575816 0 83575816 C C G G G G C C C C C C C C C C C C C C
7 chr7_83576969 0 83576969 C C C C C C C C C C C C C C C C G G C C
7 chr7_83581571 0 83581571 G G G G G G G G C C C C G G G G G G G G
7 chr7_83600681 0 83600681 T T G G G G T T T T T T T T T T T T T T
7 chr7_83614499 0 83614499 G G G T G T G G G G G G G G G G G G G G
7 chr7_83619114 0 83619114 T T A T T T T T A A A A T T T T T T T T
7 chr7_83665581 0 83665581 C C C C C C C C C C C C C C A A C C C C
7 chr7_83672433 0 83672433 G G G G G G G G G G G G G G C G G G G G
7 chr7_83690432 0 83690432 A A A A A A A A C C C C A A A A A A A A
7 chr7_83693860 0 83693860 A A A A A A A A A T A A A A A A A A A A
7 chr7_83695145 0 83695145 A A A A A A C C A A A A A A A A A A A A
7 chr7_83716781 0 83716781 A C A A A A A A A A A A A A A A A A A A
7 chr7_83724234 0 83724234 C C G G C C C C C C C C C C C C C C C C
7 chr7_83728437 0 83728437 T T T T T T T T T T T T G T T T T T T T
7 chr7_83751443 0 83751443 C C C C C C C C C C C C C C C C G G C C
7 chr7_83763097 0 83763097 G G G G G G G G G T G G G G G G G G G G
7 chr7_83763518 0 83763518 G G G T T T G G G G G G G G G G G G G G
7 chr7_83777789 0 83777789 G G G G G G G G G G G G G T G G G G G G
7 chr7_83791981 0 83791981 G G G G G G G G C C C C G G G G G G G G
7 chr7_83813952 0 83813952 G G G G G G G G G G G G G G G G C C G G
7 chr7_83816125 0 83816125 A A A A A A A A A A A A A A C C A A A A
7 chr7_83843298 0 83843298 G G G G G G G G T T T T G G G G G G G G
7 chr7_83844515 0 83844515 G G G G G G T T G G G G G G G G G G G G
7 chr7_83858228 0 83858228 T T T T T T T T T T T T G G T T T T T T
7 chr7_83862182 0 83862182 T T T T T T T T A A A A T T T T T T T T
7 chr7_83862538 0 83862538 G G T T T T G G T T T T T T T T T T T T
7 chr7_83874402 0 83874402 A A A A A A A A A A A A A C A A A A A A
7 chr7_83900152 0 83900152 G G G G G G G G G G G G G G G G G T G G
7 chr7_83909343 0 83909343 C C C C C C C C C G C C C C C C C C C C
7 chr7_83929024 0 83929024 A A A A A A A A A A A A A C A A A A A A
7 chr7_83942164 0 83942164 C C C C C C C C G G G G C C C C C C C C
7 chr7_83976473 0 83976473 C C C C C C C C G G G G C C C C C C C C
7 chr7_84005720 0 84005720 G G G G G G G G G G G G C G G G G G G G
7 chr7_84019713 0 84019713 C G C C C C C C C C C C C C C C C C C C
7 chr7_84019905 0 84019905 C C C C C C C C G G G G C C C C C C C C
7 chr7_84037309 0 84037309 T T A T T T T T T T T T T T T T T T T T
7 chr7_84042977 0 84042977 C C C C C G C C C C C C C C C C C C C C
7 chr7_84072890 0 84072890 A A A A A A A A A A A A A A A A C C A A
7 chr7_84074228 0 84074228 C C C C A C C C C C C C C C C C C C C C
7 chr7_84098873 0 84098873 T T T T T T T T T T T T G T T T T T T T
7 chr7_84106519 0 84106519 A A A A A A A A A A A A A A A A T T A A
7 chr7_84141304 0 84141304 A A A A A A A A C C C C A A A A A A A A
7 chr7_84167784 0 84167784 T T T T T T T T A A A A T T T T T T T T
7 chr7_84168879 0 84168879 A A A A A A A A T T T T A A A A A A A A
7 chr7_84213648 0 84213648 G G G G G G G G G G G G C C G G G G G G
7 chr7_84220824 0 84220824 A C A A A A A A A A A A A A A A A A A A
7 chr7_84239361 0 84239361 C C A A A A C C C C C C C C C C C C C C
7 chr7_84256794 0 84256794 G G G G G G G G G G G G G G G G T T G G
7 chr7_84257510 0 84257510 T T T T T T T T T T T T A T T T T T T T
7 chr7_84258793 0 84258793 T T T T T T T T T T T T G G G G G G T T
7 chr7_84274755 0 84274755 C C A C A C C C C C C C C C C C C C C C
7 chr7_84276446 0 84276446 A A A A A A A A A A A A A C A A A A A A
7 chr7_84291669 0 84291669 A A A A A A A A A A A A A A T T A A A A
7 chr7_84301097 0 84301097 A A A A A A A A A A A A A A A A C C A A
7 chr7_84317891 0 84317891 C C C C C G C C C C C C C C C C C C C C
7 chr7_84381100 0 84381100 G G G G G G G G T T T T G G G G G G G G
7 chr7_84387599 0 84387599 G G G G G G G G T T T T G G G G G G G G
7 chr7_84391925 0 84391925 A A A C A A A A A A A A A A A A A A A A
7 chr7_84393611 0 84393611 A A A A A C A A A A A A A A A A A A A A
7 chr7_84417645 0 84417645 C C C C C C C C G G G G C C C C C C C C
7 chr7_84425307 0 84425307 A A A A A C A A A A A A A A A A A A A A
7 chr7_84427839 0 84427839 G G G G G G G G G G G G C C G G C C G G
7 chr7_84441946 0 84441946 G G G G C C G G G G G G G G G G G G G G
7 chr7_84446177 0 84446177 C C C C C C C C C C A A C C C C C C C C
7 chr7_84449431 0 84449431 G G G T G T G G G G G G G G G G G G G G
7 chr7_84453422 0 84453422 A A A C C C A A A A A A A A A A A A A A
7 chr7_84457118 0 84457118 G G C G G G G G G G G G G G G G G G G G
7 chr7_84459590 0 84459590 A A A A A A A A T T T T A A A A A A A A
7 chr7_84460935 0 84460935 G G G G G G G G C C C C G G G G G G G G
7 chr7_84468972 0 84468972 G G G G G G G G G G G G G T G G G G G G
7 chr7_84482160 0 84482160 C C C C C C C C G G G G C C C C C C C C
7 chr7_84491480 0 84491480 G G G T G T G G G G G G G G G G G G G G
7 chr7_84494034 0 84494034 C C C C C C C C G G G G C C C C C C C C
7 chr7_84502685 0 84502685 C C C C C G C C C C C C C C C C C C C C
7 chr7_84509914 0 84509914 G G G G G G G G G G G G G G T T G G G G
7 chr7_84514147 0 84514147 G G G G G G G G G G G G G G C G G G G G
7 chr7_84526713 0 84526713 T T T T T T T T G G G G T T T T T T T T
7 chr7_84533578 0 84533578 G G G G G G G G C C C C G G G G G G G G
7 chr7_84545759 0 84545759 A A A A A A A A A A A A A T A A A A A A
7 chr7_84547192 0 84547192 C C G G G G C C G G G G G G G G G G C C
7 chr7_84563465 0 84563465 T T T T T T T T G G G G T T T T T T T T
7 chr7_84627576 0 84627576 A A A A A A A A A A A A A A A A C C A A
7 chr7_84653223 0 84653223 C C C C C C C C G G G G C C C C C C C C
7 chr7_84661959 0 84661959 A A A A A A A A C C C C A A A A A A A A
7 chr7_84662660 0 84662660 C C C C C C C C C C C C C C C C A A C C
7 chr7_84686130 0 84686130 C C C C C C C C C C C C C C C G C C C C
7 chr7_84688877 0 84688877 C C C C C C C C C C C G C C C C C C C C
7 chr7_84700157 0 84700157 C C C C C C C C A A A A C C C C C C C C
7 chr7_84719152 0 84719152 A A C C A C A A A A A A A A A A A A A A
7 chr7_84729736 0 84729736 C C G G G G G G G G G G G G G G G G C C
7 chr7_84763086 0 84763086 T T T T T T T T T T A T T T T T T T T T
7 chr7_84826287 0 84826287 T T T T T T T T G G G G T T T T T T T T
7 chr7_84863376 0 84863376 C C C C C C C C C C C C C C C G C C C C
7 chr7_84897547 0 84897547 C C C C C C C C G G G G C C C C C C C C
7 chr7_84900429 0 84900429 T T T T T T T T T T T T T T T T G G T T
7 chr7_84911601 0 84911601 T T T T T T T T T T T T G G T T T T T T
7 chr7_84946060 0 84946060 C C C C C C C C C C C C G G C C C C C C
7 chr7_84946555 0 84946555 A A A A A A A A A A A A A A A A C C A A
7 chr7_84948110 0 84948110 T T T T T T T T T T T T G G T T T T T T
7 chr7_84959033 0 84959033 C C C C C G C C C C C C C C C C C C C C
7 chr7_85027253 0 85027253 T T T T T T T T T T T T T T T T A A T T
7 chr7_85044539 0 85044539 A A T T T T T T T T T T T T T T T T A A
7 chr7_85047114 0 85047114 A A A A A A C C A A A A A A A A A A A A
7 chr7_85061275 0 85061275 T T T T T T T T G G G G T T T T T T T T
7 chr7_85070952 0 85070952 T T T T T T G G T T T T T T T T T T T T
7 chr7_85143418 0 85143418 A A A A A T A A A A A A A A A A A A A A
7 chr7_85145505 0 85145505 A A A A A A C C A A A A A A A A A A A A
7 chr7_85186767 0 85186767 A A A A A A A A A A A A A A T T A A A A
7 chr7_85206238 0 85206238 C C C C C C C C C C A C C C C C C C C C
7 chr7_85213931 0 85213931 T T T T G T T T T T T T T T T T T T T T
7 chr7_85223047 0 85223047 T T T T T T T T T T T T T T G T T T T T
7 chr7_85223814 0 85223814 G G G G G G G G G G G G G G G G T T G G
7 chr7_85241091 0 85241091 C C C C C C C C C C C C C G C C C C C C
7 chr7_85261232 0 85261232 T T T T T T T T A A A A T T T T T T T T
7 chr7_85264604 0 85264604 T T T T T T T T T T T T T T T T A A T T
7 chr7_85268220 0 85268220 G G G G G G G G G G C G G G G G G G G G
7 chr7_85280325 0 85280325 G G G G G G G G G G C G G G G G G G G G
7 chr7_85292141 0 85292141 A A A A A A A A C C C C A A A A A A A A
7 chr7_85297028 0 85297028 A A A A A A T T A A A A A A A A A A A A
7 chr7_85313792 0 85313792 A A A A A A A A T T T T A A A A A A A A
7 chr7_85319087 0 85319087 G G C C G G G G G G G G G G G G G G G G
7 chr7_85328964 0 85328964 T T A A A A T T A A A A A A A A A A T T
7 chr7_85336601 0 85336601 C C A A A A A A A A A A A A A A A A C C
7 chr7_85337064 0 85337064 T T T T T T T T T T A T T T T T T T T T
7 chr7_85357595 0 85357595 G G G G G G G G C C C C G G G G G G G G
7 chr7_85359363 0 85359363 C C C C A C C C C C C C C C C C C C C C
7 chr7_85375317 0 85375317 T T T T T T T T T T T T G T T T T T T T
7 chr7_85375934 0 85375934 T T T T T T T T G G G G T T T T T T T T
7 chr7_85379888 0 85379888 C C G G G G C C C C C C C C C C C C C C
7 chr7_85384726 0 85384726 C C G G G G G G G G G G G G G G G G G G
7 chr7_85386144 0 85386144 C C C C C C C C G G G G C C C C C C C C
7 chr7_85399361 0 85399361 C G C C C C C C C C C C C C C C C C C C
7 chr7_85421844 0 85421844 C C C C A A C C C C C C C C C C C C C C
7 chr7_85427550 0 85427550 A A A A A A A A A A A A C C A A A A A A
7 chr7_85468497 0 85468497 A A A A A A A A A A A A A C A A A A A A
7 chr7_85481289 0 85481289 A A A A A A A A A A A A A T A A A A A A
7 chr7_85497049 0 85497049 T T T T G T T T T T T T T T T T T T T T
7 chr7_85510674 0 85510674 C C C C C C C C A A A A C C C C C C C C
7 chr7_85514823 0 85514823 A A C C A A A A A A A A A A A A A A A A
7 chr7_85520180 0 85520180 C C C C C G C C C C C C C C C C C C C C
7 chr7_85521080 0 85521080 G G T T T T T T T T T T T T T T T T G G
7 chr7_85524532 0 85524532 C C C C C C C C C C C C C C C C G G C C
7 chr7_85551395 0 85551395 T T T T T T T T G G G G T T T T T T T T
7 chr7_85558027 0 85558027 A T A A A A A A A A A A A A A A A A A A
7 chr7_85578700 0 85578700 G G G G G G G G G G G G C C G G G G G G
7 chr7_85579041 0 85579041 C C C C C C C C C C C C G G C C C C C C
7 chr7_85583638 0 85583638 G G T T G T G G G G G G G G G G G G G G
7 chr7_85694644 0 85694644 G G G G G G G G C C C C G G G G G G G G
7 chr7_85710296 0 85710296 T T T T T T T T T T T T G T T T T T T T
7 chr7_85715196 0 85715196 A A A A A A A A T T T T A A A A A A A A
7 chr7_85721911 0 85721911 A A A A A A A A C C C C A A A A A A A A
7 chr7_85726399 0 85726399 T T T T T T T T T T T T T T G G T T T T
7 chr7_85749031 0 85749031 C C C C C C C C G G G G C C C C C C C C
7 chr7_85774967 0 85774967 T T T T T T T T G G G G T T T T T T T T
7 chr7_85780694 0 85780694 G G C C C C G G C C C C C C C C C C G G
7 chr7_85780798 0 85780798 C C C C A C C C C C C C C C C C C C C C
7 chr7_85815536 0 85815536 C C C C C C C C G G G G C C C C C C C C
7 chr7_85894489 0 85894489 C C C C C C C C C C C C C C C C G G C C
7 chr7_85899866 0 85899866 T T G G G G T T T T T T T T T T T T T T
7 chr7_85904945 0 85904945 A A A A A A C C A A A A A A A A A A A A
7 chr7_85914671 0 85914671 G G G G G G G G G G G G G T G G G G G G
7 chr7_85970471 0 85970471 A A A A A A A A C C C C A A A A A A A A
7 chr7_85974017 0 85974017 G G G G C G G G G G G G G G G G G G G G
7 chr7_85978018 0 85978018 C C A A A A C C A A A A A A A A A A C C
7 chr7_86004010 0 86004010 G G G G G G G G G G G G G G T T G G G G
7 chr7_86005090 0 86005090 G G G G G G G G T T T T G G G G G G G G
7 chr7_86037536 0 86037536 C C C C C C C C C C C C C C A A C C C C
7 chr7_86080043 0 86080043 A A A A A A A A A A A A A A A A C C A A
7 chr7_86088357 0 86088357 A A A A A A A A A T A A A A A A A A A A
7 chr7_86097879 0 86097879 A A A A A C A A A A A A A A A A A A A A
7 chr7_86100101 0 86100101 G G G G G G G G C G C G G G G G G G G G
7 chr7_86100621 0 86100621 C C C C A C C C C C C C C C C C C C C C
7 chr7_86102667 0 86102667 C C C C C C C C C C C C C C A A C C C C
7 chr7_86119844 0 86119844 T T T T T T T T T T T T G T T T T T T T
7 chr7_86120275 0 86120275 T T T T T T T T T T T T T T A A T T T T
7 chr7_86148829 0 86148829 G G G G G G G G G G G G C G G G G G G G
7 chr7_86163469 0 86163469 A A A A A A A A C C C C A A A A A A A A
7 chr7_86166227 0 86166227 A A C C A A A A A A A A A A A A A A A A
7 chr7_86167550 0 86167550 G G G G G G G G G G G G G G G G C C G G
7 chr7_86168965 0 86168965 T T T T G T T T T T T T T T T T T T T T
7 chr7_86174324 0 86174324 T T T T T T T T T T T T G T T T T T T T
7 chr7_86181045 0 86181045 T T T T T T T T G T T T T T T T T T T T
7 chr7_86203613 0 86203613 G G G G G G G G G G G G C C G G G G G G
7 chr7_86218362 0 86218362 G G G G G G G G G G G G C C G G G G G G
7 chr7_86225078 0 86225078 C C C C C C C C C C A C C C C C C C C C
7 chr7_86230130 0 86230130 T T T T T T T T T T G T T T T T T T T T
7 chr7_86235503 0 86235503 G G G G G G G G G G C G G G G G G G G G
7 chr7_86260823 0 86260823 A A A A A A A A A A A A A T A A A A A A
7 chr7_86262764 0 86262764 C C C C C C C C A A A A C C C C C C C C
7 chr7_86268584 0 86268584 G G G G G G G G G G G G G G G G T T G G
7 chr7_86269683 0 86269683 C C C C C C C C G G G G C C C C C C C C
7 chr7_86283636 0 86283636 C C C C C C C C A A A A C C C C C C C C
7 chr7_86287639 0 86287639 T T T T T T T T T T T T G T T T T T T T
7 chr7_86320596 0 86320596 C C C C C C C C C C C C C C C C G G C C
7 chr7_86419554 0 86419554 T T T T A T T T T T T T T T T T T T T T
7 chr7_86438299 0 86438299 A A A A A C A A A A A A A A A A A A A A
7 chr7_86454766 0 86454766 C C C C A C C C C C C C C C C C C C C C
7 chr7_86461814 0 86461814 G G G G G G G G G G G G G G G G T T G G
7 chr7_86545630 0 86545630 G T T T T T T T T T T T T T T T T T G G
7 chr7_86551070 0 86551070 A A A A A A A A A A A A C C A A A A A A
7 chr7_86561487 0 86561487 A A T T A T A A A A A A A A A A A A A A
7 chr7_86572284 0 86572284 T T G G G T T T T T T T T T T T T T T T
7 chr7_86572806 0 86572806 C C C C C C C C C C C C C G C C C C C C
7 chr7_86608455 0 86608455 C C C C C C C C C C C G C C C C C C C C
7 chr7_86617098 0 86617098 G G G G G G G G G G G G C G G G G G G G
7 chr7_86638133 0 86638133 C C C C C C A A C C C C C C C C C C C C
7 chr7_86652010 0 86652010 C C C C C C C C C C C C C C C C A A C C
7 chr7_86681926 0 86681926 A A A A A C A A A A A A A A A A A A A A
7 chr7_86687614 0 86687614 G G G G G G G G T T T T G G G G G G G G
7 chr7_86691080 0 86691080 G G G G G G G G G G G G C G G G G G G G
7 chr7_86694453 0 86694453 T T T T T T T T G T G T T T T T T T T T
7 chr7_86700201 0 86700201 G G G G G G G G G G G G G G G G G T G G
7 chr7_86705260 0 86705260 G G T T G G G G G G G G G G G G G G G G
7 chr7_86722268 0 86722268 T T T T T T T T T T T T G T T T T T T T
7 chr7_86766383 0 86766383 A A C C A A A A A A A A A A A A A A A A
7 chr7_86774690 0 86774690 C C C C C C C C A A A A C C C C C C C C
7 chr7_86786203 0 86786203 A T T T T T T T T T T T T T T T T T T T
7 chr7_86790703 0 86790703 T T T T T T T T A A A A T T T T T T T T
7 chr7_86802595 0 86802595 C C C C C C C C A A A A C C C C C C C C
7 chr7_86803685 0 86803685 A A A A A A A A A A A A A A A A A C A A
7 chr7_86904078 0 86904078 C C C C C C C C G G G G C C C C C C C C
7 chr7_86911030 0 86911030 C C C C C C C C C C C C C C G G C C C C
7 chr7_86921322 0 86921322 G G G G G G G G G G G G G G G G C C G G
7 chr7_86938766 0 86938766 C C C C C C C C C C C C C C C C C G C C
7 chr7_86944131 0 86944131 C G C C C C C C C C C C C C C C C C G G
7 chr7_86946886 0 86946886 C C A A A A C C A A A A A A A A A A C C
7 chr7_87005598 0 87005598 G G G G G G G G G G T T G G G G G G G G
7 chr7_87006200 0 87006200 C C C C C C C C C G C C C C C C C C C C
7 chr7_87018751 0 87018751 T T T T T T T T G G T T T T T T T T T T
7 chr7_87019899 0 87019899 G G T T G G G G G G G G G G G G G G G G
7 chr7_87020280 0 87020280 C C C C C C C C G G G G C C C C C C C C
7 chr7_87042242 0 87042242 A A C C C C A A C C C C C C C C C C A A
7 chr7_87052949 0 87052949 C C A C C C C C C C C C C C C C C C C C
7 chr7_87068312 0 87068312 A A A A A A A A A A A A A A A A C C A A
7 chr7_87079478 0 87079478 T T T T T T T T T T T T G T T T T T T T
7 chr7_87111949 0 87111949 T T A A A A A A A A A A A A A A A A A A
7 chr7_87128054 0 87128054 T T T T T T T T G G G G T T T T T T T T
7 chr7_87137035 0 87137035 C C C G C C C C C C C C C C C C C C C C
7 chr7_87139969 0 87139969 T T T T G T T T T T T T T T T T T T T T
7 chr7_87155601 0 87155601 A T A A A A A A A A A A A A A A A A A A
7 chr7_87173103 0 87173103 G G G G G G G G G G G G G G G G C G G G
7 chr7_87203368 0 87203368 T T T T T T T T T T T T T T G G T T T T
7 chr7_87210517 0 87210517 C G C C C C C C C C C C C C C C C C G G
7 chr7_87221759 0 87221759 T T T T T T T T G G G G T T T T T T T T
7 chr7_87223680 0 87223680 G G G T G G G G G G G G G G G G G G G G
7 chr7_87231830 0 87231830 C C C C C G C C C C C C C C C C C C C C
7 chr7_87306503 0 87306503 G G C C C C G G C C C C G G G G G G G G
7 chr7_87356776 0 87356776 C C C C C C C C C C C C C G C C C C C C
7 chr7_87364211 0 87364211 T T T T T T T T G G G G T T T T T T T T
7 chr7_87366972 0 87366972 C C C C C C C C C C C G C C C C C C C C
7 chr7_87417601 0 87417601 G G G G G G G G T T T T G G G G G G G G
7 chr7_87424251 0 87424251 T T T T T T T T A A A A T T T T T T T T
7 chr7_87438205 0 87438205 C C C C C C C C C C C C C G C C C C C C
7 chr7_87484787 0 87484787 T T T T T T T T T T T T A T T T T T T T
7 chr7_87521469 0 87521469 T T T T T T T T T T T T G T G T G G T T
7 chr7_87554718 0 87554718 C C C C C C C C C G G G C C C C C C C C
7 chr7_87562247 0 87562247 G G G T G G G G G G G G G G G G G G G G
7 chr7_87562256 0 87562256 G G G G G G G G C C C C G G G G G G G G
7 chr7_87564170 0 87564170 A A A A A T A A A A A A A A A A A A A A
7 chr7_87573839 0 87573839 A A A A A A A A A A A A A A A A A T A A
7 chr7_87580499 0 87580499 G G C C G G G G G G G G G G G G G G G G
7 chr7_87584779 0 87584779 A A A A A T A A A A A A A A A A A A A A
7 chr7_87625077 0 87625077 A A A A A A A A C C C C A A A A A A A A
7 chr7_87630198 0 87630198 A A A A A A A A A A A A A A A A C C A A
7 chr7_87638070 0 87638070 A A A A T T A A A A A A A A A A A A A A
7 chr7_87644234 0 87644234 G G G G C C G G G G G G G G G G G G G G
7 chr7_87667145 0 87667145 T T T T T T T T T T T T T T T T G T T T
7 chr7_87670029 0 87670029 G G G G G G G G C C C C G G G G G G G G
7 chr7_87684897 0 87684897 T T T T T T T T G G G G T T T T T T T T
7 chr7_87694918 0 87694918 G G T T G G G G G G G G G G G G G G G G
7 chr7_87728744 0 87728744 C C C C C C C C C C A C C C C C C C C C
7 chr7_87742602 0 87742602 C C C C C C C C G G G G C C C C C C C C
7 chr7_87751213 0 87751213 G G G T G G G G G G G G G G G G G G G G
7 chr7_87752282 0 87752282 G G G G C G G G G G G G G G G G G G G G
7 chr7_87753296 0 87753296 T T T T T T T T T T T T G T T T T T T T
7 chr7_87753523 0 87753523 G G G G G G G G C C C C G G G G G G G G
7 chr7_87760895 0 87760895 G G G G G G G G G G G G G G T T G G G G
7 chr7_87763264 0 87763264 G G G G G G G G C C C G G G G G G G G G
7 chr7_87764953 0 87764953 C C A A C C C C C C C C C C C C C C C C
7 chr7_87765142 0 87765142 C C C C C C C C C C A A C C C C C C C C
7 chr7_87771437 0 87771437 G G G G G G G G T T T T G G G G G G G G
7 chr7_87774238 0 87774238 A A A A A A A A A A A A A A A A C C A A
7 chr7_87781842 0 87781842 A A T T A A A A A A A A A A A A A A A A
7 chr7_87794615 0 87794615 G G G G G G G G G G G G C G G G G G G G
7 chr7_87799142 0 87799142 T T T T T T T T G G G G T T T T T T T T
7 chr7_87806412 0 87806412 A A A A A A T T A A A A A A A A A A A A
7 chr7_87817579 0 87817579 G G G G G G G G G G G G G G G T G G G G
7 chr7_87835518 0 87835518 T T T T T T A A T T T T T T T T T T T T
7 chr7_87840987 0 87840987 T T G G G G G G G G G G G G G G G G T T
7 chr7_87843022 0 87843022 A A A A A A A A C C C C A A A A A A A A
7 chr7_87845908 0 87845908 T T G T T T T T T T T T T T T T T T T T
7 chr7_87846013 0 87846013 C C A A A A C C A A A A A A A A A A A A
7 chr7_87849752 0 87849752 G T G G G G G G G G G G G G G G G G G G
7 chr7_87860242 0 87860242 G G G G G G G G G G G G G G C C G G G G
7 chr7_87862560 0 87862560 G G G G G G G G G G G G C G G G G G G G
7 chr7_87877642 0 87877642 C C C C C C C C A A A A C C C C C C C C
7 chr7_87893644 0 87893644 C G C C C C G G C C C C C C C C C C C C
7 chr7_87897257 0 87897257 T T T T T T T T T T T T G G T T T T T T
7 chr7_87926891 0 87926891 A A A A A A A A A A A A A A A A T T A A
7 chr7_87934361 0 87934361 C C C C C C C C G G G G G G G G G G C C
7 chr7_87940032 0 87940032 A A C C C C A A C C C C C C C C C C A A
7 chr7_87970975 0 87970975 T T T T T T T T G G G G T T T T T T T T
7 chr7_88010751 0 88010751 A A A A A A A A A A A A C C A A A A A A
7 chr7_88013421 0 88013421 G G G G G G G G G G G G G G C G G G G G
7 chr7_88014605 0 88014605 C C C C C C C C A A A A C C C C C C C C
7 chr7_88032044 0 88032044 A A A A A A A A T T T T A A A A A A A A
7 chr7_88039386 0 88039386 G G C C C G G G G G G G G G G G G G G G
7 chr7_88052463 0 88052463 A A A A A A A A A A A A A C A A A A A A
7 chr7_88147747 0 88147747 A A T T T T A A A A A A A A A A A A A A
7 chr7_88157736 0 88157736 A A A A A A A A C C C C A A A A A A A A
7 chr7_88170884 0 88170884 G G G G G G G G G G G T G G G G G G G G
7 chr7_88190317 0 88190317 A A A A A A A A A C A A A A A A A A A A
7 chr7_88255961 0 88255961 C C C C C C C C A A A A C C C C C C C C
7 chr7_88271562 0 88271562 C C C C C G C C G G G G G G G G G G C C
7 chr7_88290701 0 88290701 G G G G G G G G G G G G G G G G C C G G
7 chr7_88292989 0 88292989 T T T T T T T T T T A T T T T T T T T T
7 chr7_88311633 0 88311633 C C C C C C C C C C C G C C C C C C C C
7 chr7_88333990 0 88333990 C C G G G G C C G G G G G G G G G G C C
7 chr7_88354439 0 88354439 C C C C C C C C G G G G C C C C C C C C
7 chr7_88360412 0 88360412 T T T T T T T T G G G G T T T T T T T T
7 chr7_88368597 0 88368597 A A A A A A A A A A A A A C A A A A A A
7 chr7_88375952 0 88375952 G G G G G G G G C G G G G G G G G G G G
7 chr7_88391910 0 88391910 A A A A A A A A T T T T A A A A A A A A
7 chr7_88400122 0 88400122 A A A A A A A A A A A T A A A A A A A A
7 chr7_88406715 0 88406715 C C C C C G C C C C C C C C C C C C C C
7 chr7_88412554 0 88412554 A A A A A A A A T T T T A A A A A A A A
7 chr7_88414254 0 88414254 A A A A A A A A A A A T A A A A A A A A
7 chr7_88414890 0 88414890 G G G G G G G G G G G G C G G G G G G G
7 chr7_88434421 0 88434421 G G G G G G G G G G G G G G G T G G G G
7 chr7_88434988 0 88434988 G G T T T T G G T T T T T T T T T T G G
7 chr7_88444227 0 88444227 C C G G C C C C C C C C C C C C C C C C
7 chr7_88448315 0 88448315 T T T T T T T T T T T T T T T T G G T T
7 chr7_88479914 0 88479914 C C A A A A C C A A A A A A A A A A C C
7 chr7_88509769 0 88509769 A A C C A A A A A A A A A A A A A A A A
7 chr7_88528142 0 88528142 C C C C C C C C C C C C C C C C G G C C
7 chr7_88530084 0 88530084 G G G G G G G G G G G G G T G G G G G G
7 chr7_88547544 0 88547544 C C C C C C C C C C C C C G C C C C C C
7 chr7_88585773 0 88585773 G G G G G G G G C C C C G G G G G G G G
7 chr7_88593909 0 88593909 T T T T G T T T T T T T T T T T T T T T
7 chr7_88616363 0 88616363 C C C C C C C C C C C C C C C G C C C C
7 chr7_88620760 0 88620760 C C C C C C C C G G G G C C C C C C C C
7 chr7_88646024 0 88646024 A C A A A A C C A A A A A A A A A A C C
7 chr7_88655810 0 88655810 T T T T A A A A A A A A A A A A A A A A
7 chr7_88670809 0 88670809 C C G G G G C C C C C C G G G G G G C C
7 chr7_88692896 0 88692896 G G G G G G G G C C C G G G G G G G G G
7 chr7_88699150 0 88699150 T T T T T T T T T T T T T T G T T T T T
7 chr7_88738416 0 88738416 C C G G C G C C C C C C C C C C C C C C
7 chr7_88749756 0 88749756 T T T T T T T T T T T T T T G G T T T T
7 chr7_88769569 0 88769569 A A A A A A A A A A C C A A A A A A A A
7 chr7_88789765 0 88789765 A A A A A A A A A A A A A A A A C C A A
7 chr7_88799932 0 88799932 G G G G G G G G G G G G G G C C G G G G
7 chr7_88802211 0 88802211 T T T T T T T T T T T T G T T T T T T T
7 chr7_88804108 0 88804108 T T T T T T T T T T T T T T T T G T T T
7 chr7_88819166 0 88819166 T T G G G G T T G G G G G G G G G G T T
7 chr7_88866140 0 88866140 G G T T T T T T T T T T T T T T T T T T
7 chr7_88874724 0 88874724 G G G G G G G G C C C C G G G G G G G G
7 chr7_88878564 0 88878564 C C C C C C C C C G G G C C C C C C C C
7 chr7_88902586 0 88902586 T T T T T T T T T T T T T T A A T T T T
7 chr7_88908992 0 88908992 G G G G G G G G T T T T G G G G G G G G
7 chr7_88913529 0 88913529 A A A A A A A A A A A A A A A A C C A A
7 chr7_88925392 0 88925392 T T T T A T T T T T T T T T T T T T T T
7 chr7_88929447 0 88929447 A A A A A T A A A A A A A A A A A A A A
7 chr7_88936376 0 88936376 C C C C C C C C G G G G C C C C C C C C
7 chr7_88937742 0 88937742 A A A A A A A A C C C C A A A A A A A A
7 chr7_88939059 0 88939059 G G G G G G G G G G G G C G G G G G G G
7 chr7_88955287 0 88955287 A A A A A C A A A A A A A A A A A A A A
7 chr7_88955619 0 88955619 G G C C G G G G G G G G G G G G G G G G
7 chr7_88991404 0 88991404 C C C C C C C C C C A C C C C C C C C C
7 chr7_88993297 0 88993297 G G C C G G G G C C C C G G G G G G G G
7 chr7_88998947 0 88998947 T T T T T T T T T T T T T T G T T T T T
7 chr7_89009489 0 89009489 A A A A A C A A A A A A A A A A A A A A
7 chr7_89015671 0 89015671 G G G G G G G G T T T T G G G G G G G G
7 chr7_89024702 0 89024702 G G G G C G G G G G G G G G G G G G G G
7 chr7_89032025 0 89032025 A A A A A A A A T T T T A A A A A A A A
7 chr7_89038824 0 89038824 C C C C C C C C A A A A C C C C C C A A
7 chr7_89086368 0 89086368 G G G G G G G G G G G G C G G G G G G G
7 chr7_89086778 0 89086778 C C C C C C C C C C C C C C C C C G C C
7 chr7_89128375 0 89128375 G G G G G G G G G G G G G G G G C G G G
7 chr7_89141191 0 89141191 G G G G G G G G T T T T G G G G G G G G
7 chr7_89146686 0 89146686 G G G G G G G G G G G G C G G G G G G G
7 chr7_89168547 0 89168547 A A A A A A A A A C A A A A A A A A A A
7 chr7_89172718 0 89172718 A A A A A A A A A A A A A C A A A A A A
7 chr7_89182933 0 89182933 A A A A A A A A T T T T A T A A A A A A
7 chr7_89192526 0 89192526 G G G G G G G G G G G G T T T T T T G G
7 chr7_89231411 0 89231411 T T T T T T T T T T G T T T T T T T T T
7 chr7_89239981 0 89239981 C C C C C C C C C C C C C C A A C C C C
7 chr7_89243242 0 89243242 G G G G C G G G G G G G G G G G G G G G
7 chr7_89255223 0 89255223 C C G G C G C C C C C C C C C C C C C C
7 chr7_89258677 0 89258677 C C C C C C C C A A A A C C C C C C C C
7 chr7_89259657 0 89259657 A A A A A A A A C C C C A A A A A A A A
7 chr7_89274366 0 89274366 C C C C C C C C C C C C C C C C G G C C
7 chr7_89282918 0 89282918 T T T T G T T T T T T T T T T T T T T T
7 chr7_89285998 0 89285998 T T A A T T T T T T T T T T T T T T T T
7 chr7_89297067 0 89297067 G G G G G T G G G G G G G G G G T T G G
7 chr7_89312740 0 89312740 C C C C C C C C C C C C C C C C C G C C
7 chr7_89365526 0 89365526 G G G G G T G G G G G G G G G G G G G G
7 chr7_89391561 0 89391561 G G G G G G G G G G G G T T G G G G G G
7 chr7_89394594 0 89394594 G G G G G T G G T T T T T T G G G G G G
7 chr7_89403872 0 89403872 G G G G G G T T G G G G G G G G G G G G
7 chr7_89408927 0 89408927 A A A A A A A A A A A A A A A A A C A A
7 chr7_89419763 0 89419763 A A A A A A A A A A A A A A C C A A A A
7 chr7_89460019 0 89460019 G G G G G G G G C C C C G G G G G G G G
7 chr7_89462372 0 89462372 G G G G G G G G G G G G G G C C G G G G
7 chr7_89473240 0 89473240 A A A A A A A A A A A A A A T T A T A A
7 chr7_89481691 0 89481691 T T T T T T T T G G G G T T T T T T T T
7 chr7_89485499 0 89485499 C C C C C C C C A A A A C C C C C C C C
7 chr7_89497616 0 89497616 T T T T T T T T G G G G T T T T T T T T
7 chr7_89500483 0 89500483 C C C C A C C C C C C C C C C C C C C C
7 chr7_89516305 0 89516305 T T T T T T T T T T T T G T T T G G T T
7 chr7_89528193 0 89528193 T T G G G G T T T T T T T T T T T T T T
7 chr7_89588089 0 89588089 T T T T T T T T A A A A A A A A A A T T
7 chr7_89590900 0 89590900 T T A A T T T T T T T T T T T T T T T T
7 chr7_89592147 0 89592147 G G G G G G G G G T T T G G G G G G G G
7 chr7_89619500 0 89619500 G G G G G G G G G G G G G G G G C G G G
7 chr7_89658711 0 89658711 A T T T T T A A T T T T T T T T T T T T
7 chr7_89663285 0 89663285 C C C C C C C C C C C C C C C C A C C C
7 chr7_89663361 0 89663361 T T T T G T T T T T T T T T T T T T T T
7 chr7_89667636 0 89667636 A A A T A A A A A A A A A A A A A A A A
7 chr7_89675987 0 89675987 G G G G C C G G G G G G G G G G G G G G
7 chr7_89679821 0 89679821 G G G G G G G G G G G G G G G G C C G G
7 chr7_89739462 0 89739462 T T T T T T T T T T T T G T T T T T T T
7 chr7_89754339 0 89754339 A A C C C C A A A A A A A A A A A A A A
7 chr7_89756250 0 89756250 C C C C C C C C C C C C C G C C C C C C
7 chr7_89788780 0 89788780 T T G G G G T T T T T T T T G G T T T T
7 chr7_89803945 0 89803945 G G G G G G G G G T G T G G G G G G G G
7 chr7_89832801 0 89832801 A A A A A A A A C C C C A A A A A A A A
7 chr7_89838038 0 89838038 G G G G T T G G G G G G G G G G G G G G
7 chr7_89866505 0 89866505 A C C C C C C C C C C C C C C C C C C C
7 chr7_89884026 0 89884026 C C C C C C C C C C C C C C C C C G C C
7 chr7_89903576 0 89903576 T T T T T T T T G G G T T T T T T T T T
7 chr7_89907754 0 89907754 T T T T T T T T T T T T T T T T A A T T
7 chr7_89908877 0 89908877 A A A A A A A A C C C C A A A A A A A A
7 chr7_89909664 0 89909664 T T T T T T T T T T G T T T T T T T T T
7 chr7_89926055 0 89926055 T T T T T T T T T T T T T T G G T T T T
7 chr7_89955400 0 89955400 A T A A A A A A A A A A A A A A A A A A
7 chr7_89957751 0 89957751 T T T T G G T T T T T T T T T T T T T T
7 chr7_89959096 0 89959096 C C A C C C C C C C C C C C C C C C C C
7 chr7_89964840 0 89964840 C C A A C C C C C C C C C C C C C C C C
7 chr7_89967166 0 89967166 C C C C C C C C G G G G C C C C C C C C
7 chr7_90015329 0 90015329 T T T T T T T T T T T T G T T T T T T T
7 chr7_90036030 0 90036030 A C C C C C A A C C C C C C C C C C A A
7 chr7_90058300 0 90058300 C C C C C C C C C C C C C C C C C G C C
7 chr7_90085038 0 90085038 T T T T T T T T T T T T A T T T T T T T
7 chr7_90094894 0 90094894 G G T T T T T T T T T T T T T T T T T T
7 chr7_90102087 0 90102087 T T A A A A T T A A A A A A T T A A T T
7 chr7_90105213 0 90105213 A A A A A A A A A A A A A A A T A A A A
7 chr7_90144158 0 90144158 C C C C G G C C C C C C C C C C C C C C
7 chr7_90185832 0 90185832 C C C C C C C C C C C C C G C C C C C C
7 chr7_90195467 0 90195467 G G G G G G G G T T T T G G G G G G G G
7 chr7_90241703 0 90241703 G G G G G G G G G G G G C G G G G G G G
7 chr7_90265531 0 90265531 A A A A A A A A A A A A A A A A C C A A
7 chr7_90288346 0 90288346 G G G G G G G G C C C C G G G G G G G G
7 chr7_90293262 0 90293262 T T T T T T T T T T T T T T G G T T T T
7 chr7_90300252 0 90300252 A A A A A A A A A A A A A A A A A C A A
7 chr7_90306927 0 90306927 G G G G G G G G T T T T G G G G G G G G
7 chr7_90312835 0 90312835 T T T T T T T T A A A A T T T T T T T T
7 chr7_90321722 0 90321722 C C C C C C C C C C C C C G C C C C C C
7 chr7_90335519 0 90335519 G G G G G G G G C C C C G G G G G G G G
7 chr7_90344826 0 90344826 G G G G G G G G C C C G G G G G G G G G
7 chr7_90377358 0 90377358 C C C C C C C C G G G G C C C C C C C C
7 chr7_90384326 0 90384326 G G G G G G G G G G G G G G G G C C G G
7 chr7_90401695 0 90401695 A A A A A A A A C C C C A A A A A A A A
7 chr7_90402354 0 90402354 A A A A A A A A T T T T A A A A A A A A
7 chr7_90405323 0 90405323 C C C C G G C C C C C C C C C C C C C C
7 chr7_90415920 0 90415920 T T A A T T T T T T T T T T T T T T T T
7 chr7_90426140 0 90426140 C C C C A C C C C C C C C C C C C C C C
7 chr7_90467615 0 90467615 A A T T T T A A T T T T T T T T T T A A
7 chr7_90468910 0 90468910 G G G G G G G G C C C G G G G G G G G G
7 chr7_90497267 0 90497267 G G G G G G G G T T T T G G G G G G G G
7 chr7_90497878 0 90497878 C C C C C C C C C C C C A C C C C C C C
7 chr7_90500743 0 90500743 C C C C C C C C G G G G C C C C C C C C
7 chr7_90509243 0 90509243 C C C C C C C C C C C C C C C C A C C C
7 chr7_90516368 0 90516368 C C C C C C C C G G G G C C C C C C C C
7 chr7_90527476 0 90527476 G G T T G G G G G G G G G G G G G G G G
7 chr7_90541308 0 90541308 G G G G G G G G G G G G G G G G T T G G
7 chr7_90547169 0 90547169 T T G G T T T T T T T T T T G T G G T T
7 chr7_90559443 0 90559443 C C C C C C C C C C C C A C C C C C C C
7 chr7_90559753 0 90559753 G G G G G G G G C C C C G G G G G G G G
7 chr7_90572428 0 90572428 T T T T T T T T T T T T T T T T A T T T
7 chr7_90574647 0 90574647 T T T T T T T T T T T T T T T T A T T T
7 chr7_90593407 0 90593407 G G G G G G G G G G G G T T G G G G G G
7 chr7_90598560 0 90598560 A A A A A A T T A A A A A A A A A A A A
7 chr7_90618234 0 90618234 T T T T T T T T G G G G T T T T T T T T
7 chr7_90622047 0 90622047 G G G G C C G G G G G G C C C C C C G G
7 chr7_90626193 0 90626193 T T G G T T T T T T T T T T T T T T T T
7 chr7_90630047 0 90630047 G G G G G G G G G G G G C G G G G G G G
7 chr7_90673572 0 90673572 C C C C C C C C C C C C C G C C C C C C
7 chr7_90728057 0 90728057 T T A A A A T T A A A A T T T T T T T T
7 chr7_90743624 0 90743624 T T T T T T T T G G G G T T T T T T T T
7 chr7_90748320 0 90748320 T T A T T T T T T T T T T T T T T T T T
7 chr7_90761262 0 90761262 A A A A A A A A A A A A A T A A A A A A
7 chr7_90767702 0 90767702 G G G G G G G G G G G G G T G G G G G G
7 chr7_90824260 0 90824260 G T G G G G T T G G G G G G G G G G G G
7 chr7_90839693 0 90839693 T T T T T T T T T T G T T T T T T T T T
7 chr7_90842852 0 90842852 T T T T A T T T T T T T A T T T T T T T
7 chr7_90857898 0 90857898 G G G G G G G G G G G G G G C C G G G G
7 chr7_90859402 0 90859402 G G G G G T G G G G G G G G G G G G G G
7 chr7_90872997 0 90872997 A A A A A A A A A A A A C C A A A A A A
7 chr7_90879466 0 90879466 C C C C C C C C C C C G C C C C C C C C
7 chr7_90904513 0 90904513 C C C C C C C C G G G G C C G G C C C C
7 chr7_90960471 0 90960471 G G G G G T G G G G G G G G G G G G G G
7 chr7_90990931 0 90990931 C C C C C C C C C C C C C C C C A A C C
7 chr7_90992505 0 90992505 G G G G G G G G T T T T G G G G G G G G
7 chr7_91051037 0 91051037 C C C G C C C C C C C C C C C C C C C C
7 chr7_91052980 0 91052980 A A A A A A A A A A A A C C A A A A A A
7 chr7_91059072 0 91059072 A A A A A A A A A C A A A A A A A A A A
7 chr7_91065182 0 91065182 A T T T T T T T T T T T T T T T T T T T
7 chr7_91069072 0 91069072 C C C C C C C C C C C C C C A A C C C C
7 chr7_91094665 0 91094665 C C C C C C C C G G G G C C C C C C C C
7 chr7_91131248 0 91131248 T T T T T T T T T T T T T T T T G T T T
7 chr7_91154343 0 91154343 A A A A A C A A A A A A A A A A A A A A
7 chr7_91156909 0 91156909 T T T T T T T T T T T T A T T T T T T T
7 chr7_91160012 0 91160012 G G G G G T G G G G G G G G G G G G G G
7 chr7_91161846 0 91161846 A A A A A A A A A A A A A A A A C C A A
7 chr7_91194898 0 91194898 C C C C C G C C C C C C C C C C C C C C
7 chr7_91223997 0 91223997 G G T T T T G G T T T T T T T T T T T T
7 chr7_91230611 0 91230611 A A T T T T T T A A A A T T T T T T A A
7 chr7_91247720 0 91247720 A A A A A A A A C C C C A A A A A A A A
7 chr7_91261047 0 91261047 A A A A A A A A A A A A A T A A A A A A
7 chr7_91283195 0 91283195 A A A A A A A A A A A A A A A A T T A A
7 chr7_91310128 0 91310128 A A A A A A A A A T A A A A A A A A A A
7 chr7_91314978 0 91314978 G G G G G G G G G G G G G G G G C C G G
7 chr7_91316419 0 91316419 A A A A A A A A A T A T A A A A A A A A
7 chr7_91325300 0 91325300 G G G G G G G G T T T T G G G G G G G G
7 chr7_91338348 0 91338348 C C C C C C C C A A A A C C C C C C C C
7 chr7_91372975 0 91372975 T T T T T T T T G G G G T T T T T T T T
7 chr7_91388228 0 91388228 C C C C C C C C G G G G C C C C C C C C
7 chr7_91402167 0 91402167 C C C C C C C C C G C C C C C C C C C C
7 chr7_91413402 0 91413402 A T A A A A A A A A A A A A A A A A A A
7 chr7_91427976 0 91427976 T T T T T T T T G T T T T T T T T T T T
7 chr7_91459704 0 91459704 T T T T T T T T T T A T T T T T T T T T
7 chr7_91467682 0 91467682 C C C C C C C C C G G G C C C C C C C C
7 chr7_91475839 0 91475839 C C C C C C C C C C C C C C C C A A C C
7 chr7_91498457 0 91498457 T T T T T T T T T T T T G G T T T T T T
7 chr7_91533097 0 91533097 C C C C C C A A C C C C C C C C C C C C
7 chr7_91538327 0 91538327 C C C C C C G G C C C C C C C C C C C C
7 chr7_91550351 0 91550351 G G G G G G G G G G G G G T G G G G G G
7 chr7_91551904 0 91551904 T T T T T T T T A A A T T T T T T T T T
7 chr7_91559763 0 91559763 C C C C C C C C A A A A C C C C C C C C
7 chr7_91612018 0 91612018 T T A T T T T T T T T T T T T T T T T T
7 chr7_91627539 0 91627539 G G G G G G G G G G G G G G G G C C G G
7 chr7_91633818 0 91633818 G G G G G G G G C C C C G G G G G G G G
7 chr7_91641155 0 91641155 T T T T T T T T A T T T T T T T T T T T
7 chr7_91655883 0 91655883 G G G G G G T T G G G G G G G G G G G G
7 chr7_91666865 0 91666865 G G G G G G G G C C C C G G C C C C G G
7 chr7_91687071 0 91687071 C C C C C C G G C C C C C C C C C C C C
7 chr7_91689259 0 91689259 A A A A A A A A A A A A A A A C A A A A
7 chr7_91691771 0 91691771 C C C C A C C C C C C C C C C C C C C C
7 chr7_91695613 0 91695613 C C C C C C G G C C C C C C C C C C C C
7 chr7_91699892 0 91699892 T T T T T T T T G T G G T T T T T T T T
7 chr7_91716467 0 91716467 G G G G G G G G C C C C G G G G G G G G
7 chr7_91727459 0 91727459 T T T T T T T T G G G G T T T T T T T T
7 chr7_91752102 0 91752102 C C C C C C C C G G G G C C C C C C C C
7 chr7_91763465 0 91763465 G G G G G G G G C C C C G G G G G G G G
7 chr7_91790197 0 91790197 C C C C C C C C C C C C A C C C C C C C
7 chr7_91860426 0 91860426 G G G G G G G G G T G G G G G G G G G G
7 chr7_91862793 0 91862793 T T T T T T T T T T G T T T T T T T T T
7 chr7_91866584 0 91866584 C G C C C C C C C C C C C C C C C C G G
7 chr7_91871945 0 91871945 G G T T G T G G G G G G G G G G G G G G
7 chr7_91879216 0 91879216 G G G G G G G G G G G G C C G G G G G G
7 chr7_91906634 0 91906634 G G G G G G G G G G G G G T G G G G G G
7 chr7_91910666 0 91910666 G G G G G T G G G G G G G G G G G G G G
7 chr7_91915136 0 91915136 C C A A A A A A A A A A A A A A A A C C
7 chr7_91922058 0 91922058 C C C C C C C C G G G G C C C C C C C C
7 chr7_91963668 0 91963668 C C A A A A C C A A A A A A A A A A C C
7 chr7_91964105 0 91964105 C C A A A A C C A A A A A A A A A A C C
7 chr7_91964135 0 91964135 C C A C C C C C C C C C C C C C C C C C
7 chr7_91983415 0 91983415 A A A A A C A A A A A A A A A A A A A A
7 chr7_91997053 0 91997053 G G G G G G G G G G C G G G G G G G C C
7 chr7_92015907 0 92015907 G G G G G G G G G T T T G G G G G G G G
7 chr7_92025683 0 92025683 A A A A A A A A A A A A A T A A A A A A
7 chr7_92030076 0 92030076 G G G G G G G G G G G G G G G G T T G G
7 chr7_92030354 0 92030354 T T T T T T A A T T T T T T T T T T T T
7 chr7_92035342 0 92035342 C C C C C C C C C C C C C C A C C C C C
7 chr7_92036220 0 92036220 A A A A A A A A A A A A A A A C A A A A
7 chr7_92047146 0 92047146 C C C C C C C C C C C C C C C C C G C C
7 chr7_92075618 0 92075618 C C C C C C C C A A C C C C C C C C C C
7 chr7_92114821 0 92114821 G G G G G G G G G G G G G G G T G G G G
7 chr7_92189249 0 92189249 T T T T T T T T T T T T A T T T T T T T
7 chr7_92281280 0 92281280 T T T T T T T T T T T T A T T T T T T T
7 chr7_92288736 0 92288736 T T T T T T T T T T T T T T T T G G T T
7 chr7_92289345 0 92289345 G G G G G G G G C C C C G G G G G G G G
7 chr7_92299203 0 92299203 G G G G G G G G C C C G G G G G G G G G
7 chr7_92309577 0 92309577 A A A A A A A A A A A A A A A A A T A A
7 chr7_92348777 0 92348777 C C C C C C C C C C C C C C C G C C C C
7 chr7_92353764 0 92353764 T T T T T T T T T T T T G G G G G T T T
7 chr7_92356308 0 92356308 G G G G G G G G C C G G G G G G G G G G
7 chr7_92366168 0 92366168 A A A A A A A A T T A A A A A A A A A A
7 chr7_92388786 0 92388786 T T T T T T G G T T T T T T T T T T T T
7 chr7_92389703 0 92389703 A A C C C C C C C C C C C C C C C C C C
7 chr7_92391803 0 92391803 C C C C C C C C C C C C C C A A C C C C
7 chr7_92392500 0 92392500 C C A A A A C C C C C C A A A A A A C C
7 chr7_92401470 0 92401470 A A A C A A A A A A A A A A A A A A A A
7 chr7_92403754 0 92403754 G G G G G G G G G G G G G G C C G G G G
7 chr7_92404353 0 92404353 T T G T T T T T T T T T T T T T T T T T
7 chr7_92432764 0 92432764 G G G G C G G G G G G G G G G G G G G G
7 chr7_92443814 0 92443814 T T T T T T T T G G G G T T T T T T T T
7 chr7_92468725 0 92468725 G G G G G G G G G G G G G G C C G G G G
7 chr7_92487409 0 92487409 G G G G G G G G C C C C G G G G G G G G
7 chr7_92512752 0 92512752 A A A A A C A A A A A A A A A A A A A A
7 chr7_92549770 0 92549770 T T T T T T T T T T T T A T T T T T T T
7 chr7_92597156 0 92597156 T T G G G G T T T T T T T T T T T T T T
7 chr7_92640829 0 92640829 A A C C A C A A A A A A A A A A A A A A
7 chr7_92646195 0 92646195 C C G G G G C C G G G G G G G G G G C C
7 chr7_92646406 0 92646406 C C A C C C C C C C C C C C C C C C C C
7 chr7_92652959 0 92652959 G G G G G G G G G G G G G T G G G G G G
7 chr7_92701357 0 92701357 C C C C C C C C C C C C G G C C C C C C
7 chr7_92709140 0 92709140 A A A A A A A A A A A A A C A A A A A A
7 chr7_92724225 0 92724225 G G G G G G G G T T T T G G G G G G G G
7 chr7_92735326 0 92735326 A A A A A A A A C C C C A A A A A A A A
7 chr7_92736674 0 92736674 T T T T T T T T T T G T T T T T T T T T
7 chr7_92738093 0 92738093 G G G G C G G G G G G G G G G G G G G G
7 chr7_92746584 0 92746584 A A A A A A A A A A A A A T A A A A A A
7 chr7_92752125 0 92752125 A A A A A A A A A T A T A A A A A A A A
7 chr7_92768496 0 92768496 C C C C C C C C A A A A C C C C C C C C
7 chr7_92778460 0 92778460 T T T T T T T T G T G T T T T T T T T T
7 chr7_92804940 0 92804940 C C C C C C C C A C A C C C C C C C C C
7 chr7_92823270 0 92823270 A A A A A A A A A A A A T T A A A A A A
7 chr7_92860256 0 92860256 C C C C C C C C G G G G C C C C C C C C
7 chr7_92933927 0 92933927 T T T T T T T T T T T T T T G T T T T T
7 chr7_92945750 0 92945750 C C C C C C C C C C C G C C C C C C C C
7 chr7_93001067 0 93001067 C C C C C C C C C C C C C C C G C C C C
7 chr7_93006718 0 93006718 C C C C C C C C C C C C C C A A C C C C
7 chr7_93007271 0 93007271 A A A A A A A A A A A C A A A A A A A A
7 chr7_93027944 0 93027944 A A A A A A A A A A A C A A A A A A A A
7 chr7_93035852 0 93035852 A A C C C C A A C C C C C C C C C C A A
7 chr7_93049741 0 93049741 G G G G G G G G G T G G G G G G G G G G
7 chr7_93056801 0 93056801 A A A A A A A A A T A A A A A A A A A A
7 chr7_93057999 0 93057999 A A A A A A A A A A A A A A A A T T A A
7 chr7_93059220 0 93059220 T T T T T T T T T T T T T T T T A T T T
7 chr7_93077509 0 93077509 T T T T T T T T G T T T T T T T T T T T
7 chr7_93082325 0 93082325 T T T T T T T T T T T T T T A T T T T T
7 chr7_93090684 0 93090684 A A A A A A A A A A A A A C A A A A A A
7 chr7_93105976 0 93105976 A A A A A A A A A A A A C C A A A C A A
7 chr7_93125711 0 93125711 T T T T T T T T T T T T A T T T T T T T
7 chr7_93139073 0 93139073 T T T T T T T T G T T T T T T T T T T T
7 chr7_93169426 0 93169426 A A C C C C A A A A A A A A A A A A A A
7 chr7_93169864 0 93169864 A A A A A A A A A A A A A C A A A A A A
7 chr7_93170989 0 93170989 G G T T T T G G G G G G G G G G G G G G
7 chr7_93174091 0 93174091 G G G G C G G G G G G G G G G G G G G G
7 chr7_93176302 0 93176302 T T T T T T T T G G G G T T T T T T T T
7 chr7_93211644 0 93211644 C C A A C C C C C C C C C C C C C C C C
7 chr7_93216268 0 93216268 T T T T T T T T T T G G T T T T T T T T
7 chr7_93287944 0 93287944 G G G G G G G G G G G G G T G G G G G G
7 chr7_93307802 0 93307802 C C C C C C C C C C C C C G C C C C C C
7 chr7_93336818 0 93336818 T T T T T T T T G G G G T T T T T T T T
7 chr7_93353517 0 93353517 T T G G T T T T T T T T T T T T T T T T
7 chr7_93374294 0 93374294 T T T T T T T T G T G T T T T T T T T T
7 chr7_93383201 0 93383201 T T G G T T T T T T T T T T T T T T T T
7 chr7_93411664 0 93411664 C C C C C G C C C C C C C C C C C C C C
7 chr7_93420179 0 93420179 G G G G G G G G G G G G G G T T G G G G
7 chr7_93435011 0 93435011 G G G G G G G G T T T T G G G G G G G G
7 chr7_93442943 0 93442943 C C C C C C C C G G G G C C C C C C C C
7 chr7_93452616 0 93452616 C C C C C C C C A A A A C C C C C C C C
7 chr7_93466308 0 93466308 C C C C C C C C C C C C C C A C C C C C
7 chr7_93499577 0 93499577 A A A A C C A A A A A A A A A A A A A A
7 chr7_93503220 0 93503220 G G G G G G G G G G G G G G G T G G G G
7 chr7_93530048 0 93530048 G G G G G G G G G G G G G G C C C C G G
7 chr7_93550706 0 93550706 C C C C C C C C G G G G C C C C C C C C
7 chr7_93552569 0 93552569 G G G G G G G G G G G G C G G G G G G G
7 chr7_93563835 0 93563835 G G G G G G G G T T T T G G G G G G G G
7 chr7_93567125 0 93567125 A A A A A A A A A A A A A A C C A A A A
7 chr7_93571973 0 93571973 A A A A A A A A A A A C A A A A A A A A
7 chr7_93572423 0 93572423 C C C C C C C C C C A C C C C C C C C C
7 chr7_93573048 0 93573048 G G G G C G G G G G G G G G G G G G G G
7 chr7_93575256 0 93575256 G G G G G G G G G G C G G G G G G G G G
7 chr7_93592410 0 93592410 C C C C C C C C A A A A C C C C C C C C
7 chr7_93617135 0 93617135 G G G G G G G G G G G G G G C C G G G G
7 chr7_93633530 0 93633530 A A A A A A A A A C A A A A A A A A A A
7 chr7_93642655 0 93642655 T T T T T T T T G G G G T T T T T T T T
7 chr7_93649785 0 93649785 G G C G G G G G G G G G G G G G G G G G
7 chr7_93653315 0 93653315 C G G G G G G G G G G G G G G G G G C C
7 chr7_93657590 0 93657590 T T T T T T T T T T T T G T T T T T T T
7 chr7_93671070 0 93671070 A A A A A A A A C C C C A A A A A A A A
7 chr7_93673922 0 93673922 T T T T G G T T T T T T T T T T T T T T
7 chr7_93706275 0 93706275 G G G G G G G G G G G G C G C C C C G G
7 chr7_93730505 0 93730505 C C C C C G C C C C C C C C C C C C C C
7 chr7_93733637 0 93733637 A T A A A A A A A A A A A A A A A A T T
7 chr7_93744628 0 93744628 C C C C C G C C C C C C C C C C C C C C
7 chr7_93754212 0 93754212 C C C C C C C C C C C C C C A C C C C C
7 chr7_93754807 0 93754807 G G G G G G G G T T G T G G G G G G G G
7 chr7_93759277 0 93759277 G G G G G G G G G G G G G G C G G G G G
7 chr7_93764257 0 93764257 T T T T G T T T T T T T T T T T T T T T
7 chr7_93780066 0 93780066 T T T T T T T T G T T T T T T T T T T T
7 chr7_93783989 0 93783989 T T T T T T T T G G G G T T T T T T T T
7 chr7_93804913 0 93804913 A A A A A C A A A A A A A A A A A A A A
7 chr7_93810617 0 93810617 C C C C C C C C C C C C C C C C G G C C
7 chr7_93812890 0 93812890 C C A A A A C C A A A A A A A A A A C C
7 chr7_93826030 0 93826030 C C C C C C C C C C C C C C C C A A C C
7 chr7_93828622 0 93828622 T T T T T T T T G G G G T T T T T T T T
7 chr7_93830485 0 93830485 A A A A A A A A C C C C A A A A A A A A
7 chr7_93841796 0 93841796 C C C C C C C C A A A A C C C C C C C C
7 chr7_93849781 0 93849781 G G G G G G G G G G G G G T G G G G G G
7 chr7_93869632 0 93869632 T T T T G T T T T T T T T T T T T T T T
7 chr7_93895494 0 93895494 A T A A A A A A A A A A A A A A A A T T
7 chr7_93918260 0 93918260 C C G G C G C C C C C C C C C C C C C C
7 chr7_93934764 0 93934764 A A A A A A A A A A A T A A A A A A A A
7 chr7_93976777 0 93976777 A A C C C C A A A A A A A A A A A A A A
7 chr7_93990130 0 93990130 G T T T T T T T T T T T T T T T T T T T
7 chr7_93995903 0 93995903 G G G G G G G G G G G G C C G G G G G G
7 chr7_94011286 0 94011286 G G G G G G G G G G G G C G G G G G G G
7 chr7_94033243 0 94033243 A A A A A A A A C C C C A A A A A A A A
7 chr7_94048626 0 94048626 G G G G G G G G G G G G G G G T G G G G
7 chr7_94050296 0 94050296 C C C C C C C C C C C C C G C C C C C C
7 chr7_94050702 0 94050702 G G G G G G G G G G G G G T G G G G G G
7 chr7_94051047 0 94051047 T T T T T T T T T T T T A T T T T T T T
7 chr7_94057632 0 94057632 C C C C C C C C C C C C C C G G C C C C
7 chr7_94065769 0 94065769 T T T T T T T T G G G T T T T T T T T T
7 chr7_94077864 0 94077864 G G G G G G G G C C C C G G G G G G G G
7 chr7_94082219 0 94082219 C C C C C C C C C C C C C C C C A A C C
7 chr7_94101088 0 94101088 A A A A A C A A A A A A A A A A A A A A
7 chr7_94104585 0 94104585 T T T T T T T T T T T T A A T T T T T T
7 chr7_94113077 0 94113077 G G G G G G G G C C C C G G G G G G G G
7 chr7_94160237 0 94160237 A C C C C C C C C C C C C C C C C C C C
7 chr7_94173907 0 94173907 T T T T T T T T G T T T T T T T T T T T
7 chr7_94185042 0 94185042 G G G G G G G G G T G G G G G G G G G G
7 chr7_94216414 0 94216414 G G G G G G G G G G G G G T G G G G G G
7 chr7_94225200 0 94225200 G G G G G G G G T T T T G G G G G G G G
7 chr7_94228597 0 94228597 C C C C C C C C A A A A C C C C C C C C
7 chr7_94266142 0 94266142 C C G G G G C C G G G G G G G G G G C C
7 chr7_94298526 0 94298526 T T T T T T T T T T T T A T T T T T T T
7 chr7_94299181 0 94299181 A A A A A A A A A A A A A A C C A A A A
7 chr7_94303856 0 94303856 C C C C C C C C C C A C C C C C C C C C
7 chr7_94307970 0 94307970 G G G G G G G G G G G G G G G G T T G G
7 chr7_94311288 0 94311288 C C C C C C C C C C C C C C C C C G C C
7 chr7_94334950 0 94334950 T T T T T T T T T T T T T T G T T T T T
7 chr7_94335100 0 94335100 A A A A A A A A A A A C A A A A A A A A
7 chr7_94349925 0 94349925 G G G G G G G G G G G G G G T T G G G G
7 chr7_94358252 0 94358252 A A A A A A A A A A A C A A A A A A A A
7 chr7_94362418 0 94362418 A A C C C C C C C C C C C C C C C C A A
7 chr7_94372856 0 94372856 T T T T T T T T T T T T A T T T T T T T
7 chr7_94401725 0 94401725 A A A A A A A A C C C C A A A A A A A A
7 chr7_94411806 0 94411806 A A A A A A A A C C C C A A A A A A A A
7 chr7_94463567 0 94463567 A A A A A A A A A A A A A A C C A A A A
7 chr7_94465503 0 94465503 C C C C C C C C C C C C C C A C C C C C
7 chr7_94480827 0 94480827 A A A A A A A A T T T T A A A A A A A A
7 chr7_94487389 0 94487389 T T T T T T T T T T G T T T T T T T T T
7 chr7_94504714 0 94504714 A A A C A A A A A A A A A A A A A A A A
7 chr7_94515199 0 94515199 C C A A C C C C C C C C C C C C C C C C
7 chr7_94517941 0 94517941 G G G G G G C C G G G G G G G G G G G G
7 chr7_94528615 0 94528615 C C C C C C C C C C C C C C A C C C C C
7 chr7_94538692 0 94538692 A A A C A A A A A A A A A A A A A A A A
7 chr7_94588708 0 94588708 T T T T T T T T G G G G T T T T T T T T
7 chr7_94616935 0 94616935 C C C C C C C C C C C C A A A A C C C C
7 chr7_94665567 0 94665567 A A A A A A A A A A A A A A A C A A A A
7 chr7_94669765 0 94669765 C C C C C C C C A A A A C C C C C C C C
7 chr7_94675488 0 94675488 T T T T T T T T T T T T G T T T T T T T
7 chr7_94678458 0 94678458 T T T T T T T T G G G G T T T T T T T T
7 chr7_94699456 0 94699456 C C C C C C C C C C C C A C C C C C C C
7 chr7_94704130 0 94704130 A A A A A A A A C C C C A A A A A A A A
7 chr7_94712936 0 94712936 T T T T T T T T G G G G T T T T T T T T
7 chr7_94714483 0 94714483 G G G G G G G G G G G G G G G G C G G G
7 chr7_94722872 0 94722872 G G G G G G G G C C C C G G G G G G G G
7 chr7_94740706 0 94740706 T T T T T T T T A A A A T T T T T T T T
7 chr7_94745188 0 94745188 C C G G G G C C G G G G G G G G G G C C
7 chr7_94748397 0 94748397 C C C C C G C C C C C C C C C C C C C C
7 chr7_94763317 0 94763317 G G T T T T G G T T T T T T T T T T G G
7 chr7_94773948 0 94773948 C C C C G G C C C C C C C C C C C C C C
7 chr7_94784834 0 94784834 C C C C C C C C C C C C C C C C A A C C
7 chr7_94798599 0 94798599 C C C C C C C C G G G G C C C C C C C C
7 chr7_94806905 0 94806905 G G G G G G G G G G G G G G T T G G G G
7 chr7_94833572 0 94833572 C C C C C G C C C C C C C C C C C C C C
7 chr7_94839001 0 94839001 T T G G G G T T G G G G G G G G G G T T
7 chr7_94841328 0 94841328 T T T T T T T T G G G G T T T T T T T T
7 chr7_94842500 0 94842500 C C C C C C C C G G G G C C C C C C C C
7 chr7_94843605 0 94843605 T T T T T T T T G G G G T T T T T T T T
7 chr7_94847135 0 94847135 T T T T T T T T T T T T G G G G G G T T
7 chr7_94863376 0 94863376 C C A A A A C C A A A A A A A A A A C C
7 chr7_94878508 0 94878508 C C C C G G C C C C C C C C C C C C C C
7 chr7_94881892 0 94881892 G G G G G G G G C C C C G G G G G G G G
7 chr7_94891827 0 94891827 G G G G C G G G G G G G G G G G G G G G
7 chr7_94895879 0 94895879 A A A A A A A A C C C C C C C C C C A A
7 chr7_94897065 0 94897065 T T T T T T T T T T T T A T T T T T T T
7 chr7_94900123 0 94900123 C C C C C C C C C C C C C C A C C C C C
7 chr7_94915927 0 94915927 C C C C C C C C C C A C C C C C C C C C
7 chr7_94924977 0 94924977 G G G G G G G G G G G G G T G G G G G G
7 chr7_94925909 0 94925909 C C C C C C C C C G C C C C C C C C C C
7 chr7_94926845 0 94926845 T T T T T T T T T T T T G T T T T T T T
7 chr7_94948385 0 94948385 A C C C C C C C C C C C C C C C C C A A
7 chr7_94950201 0 94950201 C C C C C C C C C C C C A C C C C C C C
7 chr7_94959300 0 94959300 C C A A C C C C C C C C C C C C C C C C
7 chr7_94977468 0 94977468 T T T T T T T T A A A A T T T T T T T T
7 chr7_94987487 0 94987487 G G G G C G G G G G G G G G G G G G G G
7 chr7_95026349 0 95026349 T T A A T T T T T T T T T T T T T T T T
7 chr7_95075628 0 95075628 G G C C C C C C C C C C C C C C C C C C
7 chr7_95124855 0 95124855 C C C C C C C C C C C C C C A C C C C C
7 chr7_95149557 0 95149557 T T T T T T T T T T T T G G T T T T T T
7 chr7_95150524 0 95150524 C C C C C C C C C C A C C C C C C C C C
7 chr7_95189592 0 95189592 G G G G G G G G G G C G G G G G G G G G
7 chr7_95228572 0 95228572 A A T T T T A A T T T T T T T T T T A A
7 chr7_95248659 0 95248659 A A A A A A A A T T T T A A A A A A A A
7 chr7_95253180 0 95253180 C C C C C G C C C C C C C C C C C C C C
7 chr7_95300918 0 95300918 A T A A A A A A A A A A A A A A A A T T
7 chr7_95301121 0 95301121 G G G G G G G G G G G G G G G G G T G G
7 chr7_95326601 0 95326601 G G G G G G G G G G G G G G G T G G G G
7 chr7_95351737 0 95351737 T T T T T T T T G G T T T T T T T T T T
7 chr7_95358857 0 95358857 A A A A A A A A A A A A A A A A C C A A
7 chr7_95367195 0 95367195 G G G G G G G G C C C C G G G G G G G G
7 chr7_95430950 0 95430950 G G G G C G G G G G G G G G G G G G G G
7 chr7_95431022 0 95431022 C C A A C C C C C C C C C C C C C C C C
7 chr7_95432042 0 95432042 C C C C C C C C C C C C C C C C G G C C
7 chr7_95467723 0 95467723 T T T T T T T T T T T T G T T T T T T T
7 chr7_95493712 0 95493712 A A C C C C C C C C C C C C C C C C C C
7 chr7_95509025 0 95509025 G G C C G G G G G G G G G G G G G G G G
7 chr7_95511594 0 95511594 C C C C C C C C C C A C C C C C C C C C
7 chr7_95526258 0 95526258 A A C C C C A A C C C C C C C C C C A A
7 chr7_95527361 0 95527361 T T T T T T T T G T G T T T T T T T T T
7 chr7_95537807 0 95537807 A A A A A A A A C C C C A A A A A A A A
7 chr7_95547911 0 95547911 C C C C A A C C C C C C C C C C C C C C
7 chr7_95556704 0 95556704 A A A A A A T T A A A A A A A A A A A A
7 chr7_95569158 0 95569158 T T T T T T T T G G G G T T T T T T T T
7 chr7_95580497 0 95580497 C C C C C C C C A A A A C C C C C C C C
7 chr7_95595772 0 95595772 C C A A A A A A A A A A A A A A A A A A
7 chr7_95596162 0 95596162 A A C C A A A A A A A A A A A A A A A A
7 chr7_95597378 0 95597378 C C C C A C C C C C C C C C C C C C C C
7 chr7_95597892 0 95597892 G G G G G G G G C C C C G G G G G G G G
7 chr7_95609671 0 95609671 A A A A A A A A A A A A A C A A A A A A
7 chr7_95658115 0 95658115 G T T T T T T T T T T T T T T T T T G G
7 chr7_95710227 0 95710227 A A A A A A A A A A A A A C A A A A A A
7 chr7_95728662 0 95728662 G G C C C C G G C C C C C C C C C C G G
7 chr7_95732771 0 95732771 G G C C G G G G G G G G G G G G G G G G
7 chr7_95742994 0 95742994 G G G G G G G G G T G T G G G G G G G G
7 chr7_95768151 0 95768151 C C C C C C C C C G C G C C C C C C C C
7 chr7_95772196 0 95772196 T T G G G G T T T T T T T T T T T T T T
7 chr7_95772249 0 95772249 G G C C C C G G G G G G C G C C C C G G
7 chr7_95796324 0 95796324 A A A A A A A A A A A A C C C C C C A A
7 chr7_95804516 0 95804516 C C C C C C C C A C C C C C C C C C C C
7 chr7_95818931 0 95818931 G G G G G G G G G G G G C C G G G G G G
7 chr7_95826231 0 95826231 G G G G G G G G T T T T G G G G G G G G
7 chr7_95845942 0 95845942 G G G G G G G G C G G G G G G G G G G G
7 chr7_95859813 0 95859813 T T T T G T T T T T T T T T T T T T T T
7 chr7_95908068 0 95908068 A A A A A A A A A A A A C C A A A A A A
7 chr7_95922325 0 95922325 C C C G C C C C C C C C C C C C C C C C
7 chr7_95926286 0 95926286 C C G G G G C C G G G G G G G G G G C C
7 chr7_95927311 0 95927311 A A A A A A A A A A A A A A A C A A A A
7 chr7_95940618 0 95940618 A A A A A A A A A T A T A A A A A A A A
7 chr7_95952686 0 95952686 C C C C C C C C C G C C C C C C C C C C
7 chr7_95959035 0 95959035 G G G G G G G G G G G G C G G G G G G G
7 chr7_95988433 0 95988433 G G G G G G G G T T T T G G G G G G G G
7 chr7_96005811 0 96005811 T T T T G G T T T T T T T T T T T T T T
7 chr7_96030954 0 96030954 T T T T T T T T A A A A T T T T T T T T
7 chr7_96038106 0 96038106 C C C C C C C C C C C C C C C C A A C C
7 chr7_96039397 0 96039397 T T T T T T G G T T T T T T T T T T T T
7 chr7_96056348 0 96056348 G G G G G G G G G G G G C G G G G G G G
7 chr7_96064196 0 96064196 A A A A A A A A A A A T A A A A A A A A
7 chr7_96075214 0 96075214 C C C C C C C C C C A C C C C C C C C C
7 chr7_96105663 0 96105663 C C C C C C C C C C C G C C C C C C C C
7 chr7_96117975 0 96117975 C C C C C C C C A A A A C C C C C C C C
7 chr7_96135050 0 96135050 T T G T G G T T T T T T T T T T T T T T
7 chr7_96138689 0 96138689 A A A A A A A A A A A A A C A A A A A A
7 chr7_96174272 0 96174272 G G G G G G G G T T T T G G G G G G G G
7 chr7_96184355 0 96184355 C C C C C C C C C C C C C C C G C C C C
7 chr7_96185826 0 96185826 A A A A A A A A A A A A A C A A A A A A
7 chr7_96187803 0 96187803 A A A A A A A A C C C C A A A A A A A A
7 chr7_96198017 0 96198017 A A A A A A A A T T A T A A A A A A A A
7 chr7_96219296 0 96219296 C C C C C C C C G G C G C C C C C C C C
7 chr7_96277476 0 96277476 T T T T G T T T T T T T T T T T T T T T
7 chr7_96278445 0 96278445 C C C C C C C C G G G G C C C C C C C C
7 chr7_96294353 0 96294353 C C C G C C C C C C C C C C C C C C C C
7 chr7_96323762 0 96323762 T T T T T T T T G G G G T T T T T T T T
7 chr7_96338296 0 96338296 G G G G G G G G G G G G C C G G G G G G
7 chr7_96362088 0 96362088 G G G G G G G G G G G T G G G G G G G G
7 chr7_96364394 0 96364394 C C C C C C C C G G G G C C C C C C C C
7 chr7_96371920 0 96371920 G G G G G T G G G G G G G G G G G G G G
7 chr7_96374520 0 96374520 A A A A A A A A A A A A A C A A A A A A
7 chr7_96403998 0 96403998 C C C C C G C C C C C C C C C C C C C C
7 chr7_96433015 0 96433015 G G G G G G G G G G G T G G G G G G G G
7 chr7_96450600 0 96450600 T T T T T T T T A T A T T T T T T T T T
7 chr7_96474728 0 96474728 G G T T T T G G T T T T T T T T T T G G
7 chr7_96494162 0 96494162 G G G G G G G G G G G G C G G G G G G G
7 chr7_96567419 0 96567419 C C A A A C C C C C C C C C C C C C C C
7 chr7_96569375 0 96569375 C C C C C C C C C G C G C C C C C C C C
7 chr7_96586635 0 96586635 C C G G C C C C C C C C C C C C C C C C
7 chr7_96586978 0 96586978 G G G G G G G G C C C C G G G G G G G G
7 chr7_96590578 0 96590578 G G G G C G G G G G G G G G G G G G G G
7 chr7_96610143 0 96610143 G G G G G G G G G G G G T T T T G G G G
7 chr7_96618079 0 96618079 C C C C C C C C C C C C A C C C C C C C
7 chr7_96647478 0 96647478 G G C C G G G G G G G G G G G G G G G G
7 chr7_96676016 0 96676016 G G G G G G G G G G G G G T G G G G G G
7 chr7_96692421 0 96692421 T T T T G T T T T T T T T T T T T T T T
7 chr7_96702858 0 96702858 T T G G G G T T T T T T T T T T T T T T
7 chr7_96707693 0 96707693 G G G G G G G G G T G G G G G G G G G G
7 chr7_96713143 0 96713143 A A C C C C A A A A A A A A A A A A A A
7 chr7_96736166 0 96736166 A A A A A A A A A A A A A A A A C C A A
7 chr7_96752805 0 96752805 C C C C C C C C A A A A C C C C C C C C
7 chr7_96756494 0 96756494 T T T T G T T T T T T T T T T T T T T T
7 chr7_96759001 0 96759001 C C C C C C G G C C C C C C C C C C C C
7 chr7_96780314 0 96780314 C C C C C C C C C C C C C C C C G G C C
7 chr7_96784289 0 96784289 A A A A A A A A C C C C A A A A A A A A
7 chr7_96793713 0 96793713 A A A A A A A A A A A A A T A A A A A A
7 chr7_96810743 0 96810743 A A A A A A T T A A A A A A A A A A A A
7 chr7_96812540 0 96812540 A A A A A A A A A A A A A A T T A A A A
7 chr7_96813403 0 96813403 C C G G C C C C C C C C C C C C C C C C
7 chr7_96813915 0 96813915 G G G G G G G G G G G G C C G G G G G G
7 chr7_96824251 0 96824251 G G G G G G G G G G G G C G G G G G G G
7 chr7_96825128 0 96825128 T T T T T T T T T T T T T T T T A A T T
7 chr7_96850164 0 96850164 C C C C C C C C A A A A C C C C C C C C
7 chr7_96851166 0 96851166 T T T T T T T T A T T T T T T T T T T T
7 chr7_96857980 0 96857980 G G G G G G G G G G G G G G G G T T G G
7 chr7_96859632 0 96859632 C C C C C C C C G G G G C C C C C C C C
7 chr7_96890493 0 96890493 G G G G G G G G C C C C G G G G G G G G
7 chr7_96895325 0 96895325 G G G G G G G G T T T T G G G G G G G G
7 chr7_96920310 0 96920310 G G G G G G G G T T T T G G G G G G G G
7 chr7_96932223 0 96932223 G G G G G G G G G G G G G G T T G G G G
7 chr7_96941618 0 96941618 C C C C C C C C G G G G C C C C C C C C
7 chr7_96969210 0 96969210 A A A A A A A A A A A A A A A A T T A A
7 chr7_96977484 0 96977484 G G G G G G G G T T T T G G G G G G G G
7 chr7_96981800 0 96981800 G G G G G G G G T T T T G G G G G G G G
7 chr7_97019302 0 97019302 T T T T T T T T T T T T T T T T G T T T
7 chr7_97025790 0 97025790 C C C C C C C C C C C C C C C C A C C C
7 chr7_97027012 0 97027012 T T T T T T T T T T T T A A T T T T T T
7 chr7_97030173 0 97030173 C C G G G G G G G G G G G G G G G G C C
7 chr7_97051330 0 97051330 C C C C C C C C C C C C G G G G G G C C
7 chr7_97064347 0 97064347 G G C C C C G G C C C C C C C C C C G G
7 chr7_97068721 0 97068721 C C A A A A C C A A A A A A A A A A C C
7 chr7_97069208 0 97069208 T T T T T T T T T T T T T T T T A A T T
7 chr7_97080828 0 97080828 A A A A A A A A T T T T A A A A A A A A
7 chr7_97090661 0 97090661 G G G G G G G G C C C C G G G G G G G G
7 chr7_97100852 0 97100852 C C C C C C C C C C C C C C A A C C C C
7 chr7_97102998 0 97102998 A A A A A A A A C C A C A A A A A A A A
7 chr7_97119784 0 97119784 A A A A A A A A A A A A A A A A A T A A
7 chr7_97122471 0 97122471 G G G G G G G G G T T T G G G G G G G G
7 chr7_97128885 0 97128885 T T T T T T T T T T T T T T G T T T T T
7 chr7_97132644 0 97132644 T T A A A A A A A A A A A A A A A A T T
7 chr7_97140331 0 97140331 A A A A A A A A T T T T A A A A A A T T
7 chr7_97150739 0 97150739 G G G G G G G G C C C C G G G G G G G G
7 chr7_97152943 0 97152943 T T T T T T T T T T T T T T A T T T T T
7 chr7_97154740 0 97154740 A A A A A A A A A A A A A A A A C C A A
7 chr7_97164781 0 97164781 T T T T T T T T T T T T T T T T A A T T
7 chr7_97202772 0 97202772 C C C C C C G G C C C C C C C C C C C C
7 chr7_97234446 0 97234446 A A A A A T A A A A A A A A A A A A A A
7 chr7_97254617 0 97254617 G G G G G G G G C G C C G G G G G G G G
7 chr7_97270962 0 97270962 T T T T T T T T A A A A T T T T T T T T
7 chr7_97281608 0 97281608 G G G G G G G G G G C G G G G G G G G G
7 chr7_97284147 0 97284147 C C C C C C C C C C C C A C C C C C C C
7 chr7_97303280 0 97303280 C C C C C C C C G G G G C C C C C C C C
7 chr7_97315633 0 97315633 C C C C C C C C C C C C C G C C C C C C
7 chr7_97334940 0 97334940 A A A A A A A A C C C C A A A A A A A A
7 chr7_97336558 0 97336558 A A A A A A A A A A A A A A A A T T A A
7 chr7_97342292 0 97342292 T T T T T T T T T T T T G G G G G G T T
7 chr7_97343342 0 97343342 C C A A C C C C C C C C C C C C C C C C
7 chr7_97348876 0 97348876 G G G G G G G G G T G G G G G G G G G G
7 chr7_97356344 0 97356344 C C C C C C C C A A A A C C C C C C C C
7 chr7_97377095 0 97377095 T T T T T T T T G G G G T T T T T T T T
7 chr7_97396331 0 97396331 T T T T T T T T G G G G T T T T T T T T
7 chr7_97398494 0 97398494 G G G G G G G G G G G G C C G G G G G G
7 chr7_97429997 0 97429997 T T T T T T T T G G G G T T T T T T T T
7 chr7_97432756 0 97432756 C C C C C C C C C C C C A C C C C C C C
7 chr7_97458023 0 97458023 G G G G G G G G G G G G C C G G G G G G
7 chr7_97462028 0 97462028 C C C C C C C C A A A A C C C C C C C C
7 chr7_97497390 0 97497390 G G G G G G G G G G G G C C G G G G G G
7 chr7_97503131 0 97503131 G G G G G G G G C C C C G G G G G G G G
7 chr7_97515930 0 97515930 G G T T T T T T T T T T T T T T T T G G
7 chr7_97526001 0 97526001 C C G G G G C C G G G G G G G G G G C C
7 chr7_97583153 0 97583153 C C C C C C C C C C C C C C C C A A C C
7 chr7_97588332 0 97588332 C C A A A A C C C C C C C C C C C C C C
7 chr7_97595963 0 97595963 T T A A A A T T A A A A A A A A A A T T
7 chr7_97612580 0 97612580 C C C C C C C C C C C C C C C G C C C C
7 chr7_97617093 0 97617093 C C C C C C C C G G G G C C C C C C C C
7 chr7_97621384 0 97621384 C C C C C C C C C C C C A C C C C C C C
7 chr7_97641167 0 97641167 G G G G G G G G C G G G G G G G G G G G
7 chr7_97659543 0 97659543 C C G G C G C C C C C C C C C C C C C C
7 chr7_97665371 0 97665371 A A A A A A A A A A A A A A C C A A A A
7 chr7_97682655 0 97682655 A A A A A A C C A A A A A A A A A A A A
7 chr7_97689106 0 97689106 C C C C C C G G C C C C C C C C C C C C
7 chr7_97691694 0 97691694 A A A A A A A A A A A A A C C C A A A A
7 chr7_97718301 0 97718301 C C C C C C C C C C C C C C A A C C C C
7 chr7_97744378 0 97744378 T T T T T T T T A A A A T T T T T T T T
7 chr7_97745452 0 97745452 G G C C C C G G C C C C C C C C C C C C
7 chr7_97746610 0 97746610 T T T T G T T T T T T T T T T T T T T T
7 chr7_97825264 0 97825264 T T T T T T T T G G G G T T T T T T T T
7 chr7_97837721 0 97837721 G G T T G T G G G G G G G G G G G G G G
7 chr7_97883995 0 97883995 C C C C C C C C C C C C C C C C C G C C
7 chr7_97886966 0 97886966 C C C C C C C C A C A C C C C C C C C C
7 chr7_97950118 0 97950118 C C C C C C C C A A A A C C C C C C C C
7 chr7_97962227 0 97962227 G G G G C G G G G G G G G G G G G G G G
7 chr7_97973264 0 97973264 C C C C C C C C C G C C C C C C C C C C
7 chr7_98018463 0 98018463 C C G G G G C C G G G G G G G G G G C C
7 chr7_98022625 0 98022625 A A A A A A A A A A A A A T A A A A A A
7 chr7_98035911 0 98035911 C C C C C G C C C C C C C C C C C C C C
7 chr7_98081856 0 98081856 C C C C C C C C A C C C C C C C C C C C
7 chr7_98082528 0 98082528 C C G G G G C C G G G G G G G G G G C C
7 chr7_98097333 0 98097333 A A A A A A A A A A A A A A C C A A A A
7 chr7_98144398 0 98144398 T T A A A A A A A A A A A A A A A A T T
7 chr7_98153593 0 98153593 A A A A A A A A A A A A A A A A C C A A
7 chr7_98163486 0 98163486 C C C C A C C C C C C C C C C C C C C C
7 chr7_98163743 0 98163743 T T G G G G G G G G G G G G G G G G T T
7 chr7_98168335 0 98168335 G G G G G T G G G G G G G G G G G G G G
7 chr7_98170626 0 98170626 T T T T T T T T T T T T G T T T T T T T
7 chr7_98171561 0 98171561 C C C C C C C C G G G G C C C C C C C C
7 chr7_98173813 0 98173813 G G G G G G G G G G G G C C G G G G G G
7 chr7_98197874 0 98197874 C C G G G G C C G G G G G G G G G G C C
7 chr7_98201918 0 98201918 C C C C C C C C A A A A C C C C C C C C
7 chr7_98220039 0 98220039 C C C C C C C C C C C C C C C C G G C C
7 chr7_98239319 0 98239319 C C A A A A C C A A A A A A A A A A C C
7 chr7_98258938 0 98258938 A A A A A A A A T T T T A A A A A A A A
7 chr7_98318141 0 98318141 C C C C C G C C C C C C C C C C C C C C
7 chr7_98345982 0 98345982 G G G G G G G G C G C G G G G G G G G G
7 chr7_98354403 0 98354403 T T T T G T T T T T T T T T T T T T T T
7 chr7_98373213 0 98373213 C C C C C C C C A A A A C C C C C C C C
7 chr7_98378020 0 98378020 A A C C A A A A A A A A A A A A A A A A
7 chr7_98380125 0 98380125 C C C C C C C C C C C C C C C C C G C C
7 chr7_98394841 0 98394841 G G G G G G G G G G G G C G G G G G G G
7 chr7_98413935 0 98413935 G G G G C G G G G G G G G G G G G G G G
7 chr7_98434071 0 98434071 T T T T T T T T T T T T G T T T T T T T
7 chr7_98443679 0 98443679 G G G G G G G G T T T T G G G G G G G G
7 chr7_98470181 0 98470181 A A A A A A A A C C C C A A A A A A A A
7 chr7_98494341 0 98494341 G G G G C G G G G G G G G G G G G G G G
8 chr8_141947 0 141947 G G G G G G G G C C C C G G G G G G G G
8 chr8_147399 0 147399 C C C C C C C C C C C C C C C C A A C C
8 chr8_174307 0 174307 A A A A A A A A C C C C A A A A A A A A
8 chr8_218179 0 218179 A A A A A A A A C C C C A A A A A A A A
8 chr8_231778 0 231778 A A A A A A A A A A A A A A A A A T A A
8 chr8_246959 0 246959 T T T T T T T T G G G G T T T T T T T T
8 chr8_264739 0 264739 C C C C C C C C G G G G C C C C C C C C
8 chr8_324879 0 324879 A A A A A A A A A T T T A A A A A A A A
8 chr8_330280 0 330280 C C A C C C C C C C C C C C C C C C C C
8 chr8_331174 0 331174 A A A A A A A A A A A A A C A A A A A A
8 chr8_352506 0 352506 A A C C C C C C C C C C C C C C C C C C
8 chr8_374007 0 374007 A A C C C C A A A A A A A A A A A A A A
8 chr8_388607 0 388607 G G G G G G G G T T T T G G G G G G G G
8 chr8_421765 0 421765 G G G G G G G G G G G G G G G G G T G G
8 chr8_507308 0 507308 A A A A A A A A A A A A A C A A A A A A
8 chr8_515418 0 515418 C C C C C C C C C C C C C G C G C C C C
8 chr8_524553 0 524553 T T T T T T T T T T G T T T T T T T T T
8 chr8_533025 0 533025 C C C C A C C C C C C C C C C C C C C C
8 chr8_569560 0 569560 G G G G G G G G C C C C G G G G G G G G
8 chr8_594091 0 594091 G T G G G G G G G G G G G G G G G G G G
8 chr8_615652 0 615652 C C C C C C C C G G G G C C C C C C C C
8 chr8_637956 0 637956 A A A A A A A A A T A A A A A A A A A A
8 chr8_705921 0 705921 C C C C C C C C C C C C C C A C C C C C
8 chr8_709227 0 709227 T T T T T T T T T T A T T T T T T T T T
8 chr8_713490 0 713490 C C C C C C C C C C C C C C A C C C C C
8 chr8_718004 0 718004 G G G G G G G G G G G G C G G G G G G G
8 chr8_718173 0 718173 A A A A A A A A A A A A A T A A A A A A
8 chr8_720387 0 720387 T T T T T T T T T T T T G T T T T T T T
8 chr8_757886 0 757886 C C C C C C C C C C C C A C C C C C C C
8 chr8_775456 0 775456 T T T T G T T T T T T T T T T T T T T T
8 chr8_775820 0 775820 T T T T T T T T G T T T T T T T T T T T
8 chr8_780192 0 780192 G G G G G G G G G G G G G G G T G G G G
8 chr8_791575 0 791575 C C C C C C C C A C C C C C C C C C C C
8 chr8_799151 0 799151 C C G G C G C C C C C C C C C C C C C C
8 chr8_799487 0 799487 A C A A A A A A A A A A A A A A A A A A
8 chr8_817836 0 817836 C C C C C C C C A A A A C C C C C C C C
8 chr8_823842 0 823842 G G G G G G G G G G G G G T G G G G G G
8 chr8_825051 0 825051 C C C C C C C C A A A A C C C C C C C C
8 chr8_831855 0 831855 T T T T T T T T G T T T T T T T T T T T
8 chr8_837132 0 837132 G G C C C C C G C C C C C C C C C C G G
8 chr8_838285 0 838285 C C C C C C C C C C C C C C A C C C C C
8 chr8_848773 0 848773 A A A A A A A A C C C C A A A A A A A A
8 chr8_849739 0 849739 G G G G G G G G T T T T G G G G G G G G
8 chr8_855600 0 855600 G G G G G G G G G G G G G G G G C G G G
8 chr8_874283 0 874283 C C C C C C C C C C C C A A C C C C C C
8 chr8_874967 0 874967 G G G G G G G G T T T T G G G G G G G G
8 chr8_880864 0 880864 C C C C C C C C A C C C C C C C C C C C
8 chr8_882685 0 882685 C C C C C C C C C C C C C C C C G G C C
8 chr8_883196 0 883196 T T T T T T T T T T G T T T T T T T T T
8 chr8_887189 0 887189 G G G G G T G G G G G G G G G G G G G G
8 chr8_908555 0 908555 G G G G C G G G G G G G G G G G G G G G
8 chr8_910635 0 910635 G G G G G G G G C C C C G G G G G G G G
8 chr8_980492 0 980492 T T T T T T T T G G G G T T T T T T T T
8 chr8_983801 0 983801 G G G G G G G G G G G G T T G G G G G G
8 chr8_989063 0 989063 G G T T T T G G G G G G G G G G G G G G
8 chr8_991940 0 991940 T T T T T T T T A A A A T T T T T T T T
8 chr8_1004869 0 1004869 A A A A A A A C A A A A A A A A A A A A
8 chr8_1006077 0 1006077 G G G G G G C G G G G G G G G G G G G G
8 chr8_1010062 0 1010062 T T T T T T T T G G G G G G G G G G T T
8 chr8_1037707 0 1037707 T T T T T T T T T T T T T T T T G G T T
8 chr8_1052398 0 1052398 A A A A A A A C A A A A A A A A A A A A
8 chr8_1065893 0 1065893 T T T T T T T T A A A A T T T T T T T T
8 chr8_1076260 0 1076260 C C C C C C C C A C C C C C C C C C C C
8 chr8_1094040 0 1094040 C C C C C C C C C C C C C C C C A A C C
8 chr8_1102511 0 1102511 G G G G G G G G G G G T G G G G G G G G
8 chr8_1108280 0 1108280 C C C C C C C C C C C C A C C C C C C C
8 chr8_1138814 0 1138814 A A A A A A A A A A A A A A A A A C A A
8 chr8_1155330 0 1155330 C C C C C C A A C C C C C C C C C C C C
8 chr8_1173459 0 1173459 T T T T T T T T A A A A T T T T T T T T
8 chr8_1189296 0 1189296 A A A A A A A A A A A A A A A T A A A A
8 chr8_1205391 0 1205391 T T T T T T T T T T T T T T G T T T T T
8 chr8_1237910 0 1237910 C C A A A A C C C C C C C C C C C C C C
8 chr8_1241741 0 1241741 G G G G G G G G C C C C G G G G G G G G
8 chr8_1260044 0 1260044 G G G G G G G G T T G G G G G G G G G G
8 chr8_1313264 0 1313264 T T T T T T T T T T T T G T T T T T T T
8 chr8_1321496 0 1321496 C C C C C C C C C C C G C C C C C C C C
8 chr8_1337910 0 1337910 G G G G G G G G T T T T G G G G G G G G
8 chr8_1368744 0 1368744 C C C C C C C C G G G G C C C C C C C C
8 chr8_1373851 0 1373851 G G G G G G G G G G G G C G G G G G G G
8 chr8_1396198 0 1396198 G G G G G G G G G G G G G G G G C G G G
8 chr8_1401973 0 1401973 C C C C C G C C C C C C C C C C C C C C
8 chr8_1420159 0 1420159 C C C C C C C C C C C C C C C C C G C C
8 chr8_1435114 0 1435114 G G G G G T G G G G G G G G G G G G G G
8 chr8_1439244 0 1439244 T T T T T T T T T T T T T T T T A A T T
8 chr8_1480947 0 1480947 T T T T T T T T T T A T T T T T T T T T
8 chr8_1486208 0 1486208 A A A A A A C C A A A A A A A A A A A A
8 chr8_1494566 0 1494566 G G G G G G G G G G G G G T G G G G G G
8 chr8_1539094 0 1539094 G G G G G G G G C C C C G G G G G G G G
8 chr8_1541628 0 1541628 G G G T G G G G G G G G G G G G G G G G
8 chr8_1550969 0 1550969 G G G G G G G G G G C G G G G G G G G G
8 chr8_1555533 0 1555533 C G G G G G G G G G G G G G G G G G G G
8 chr8_1566200 0 1566200 A A A A A A A A C C C C A A A A A A A A
8 chr8_1583821 0 1583821 T T T T T T T T T T T T G G G G G G T T
8 chr8_1710399 0 1710399 C C C C C C C C C C C C C G C C C C C C
8 chr8_1724414 0 1724414 T T T T T T T T T T T T G T T T T T T T
8 chr8_1858319 0 1858319 C C C C C C C C C C C C C C C C A C C C
8 chr8_2100941 0 2100941 T T T T T T T T T T T T G T T T T T T T
8 chr8_2147593 0 2147593 T T T T T T T T G G G G T T T T T T T T
8 chr8_2170533 0 2170533 C C C C C G C C C C C C C C C C C C C C
8 chr8_2199917 0 2199917 C C C C C C A C C C C C A C A C A C C C
8 chr8_2515528 0 2515528 C C C C C C C C C C C C C C C G C C C C
8 chr8_2659368 0 2659368 G G G G G G G G G G G G G G G G T T G G
8 chr8_2659984 0 2659984 C C C C C C C C G G G G C C C C C C C C
8 chr8_2666905 0 2666905 G G G G G G G G G G G G G G G T G G G G
8 chr8_2667048 0 2667048 A A A A A A A A A A A A A A A C A A A A
8 chr8_2675296 0 2675296 A A A A A A A A A A A A A A A T A A A A
8 chr8_2677250 0 2677250 C C G G G G C C G G G G G G G G G G C C
8 chr8_2688756 0 2688756 C C C C G G C C C C C C C C C C C C C C
8 chr8_2689214 0 2689214 C C C C C C C C G G G G C C C C C C C C
8 chr8_2698085 0 2698085 C C C C C C C C C C C C C C C C A C C C
8 chr8_2721603 0 2721603 T T T T T T T T T T T T T T G T T T T T
8 chr8_2741617 0 2741617 G G G G G G G G G G G G G G C G G G G G
8 chr8_2751011 0 2751011 T T T T T T T T T T T T T T G T T T T T
8 chr8_2754106 0 2754106 A A A A A A A A T T T T T T T T T T T T
8 chr8_2767279 0 2767279 C C C C C C C G C C C C C C C C C C C C
8 chr8_2772851 0 2772851 G G G G G G G G G G G G G G G G G T G G
8 chr8_2798073 0 2798073 G G G G G G G G G G G G G G G G T T G G
8 chr8_2819743 0 2819743 C C C C C G C C C C C C C C C C C C C C
8 chr8_2825946 0 2825946 G G G G G G G G G G G G G G G G C C G G
8 chr8_2876340 0 2876340 A A A C A A A A A A A A A A A A A A A A
8 chr8_2879905 0 2879905 A A A A A A A A A A A A C C C C A A A A
8 chr8_2886813 0 2886813 T T T T T T T T T T T T A T T T T T T T
8 chr8_2895995 0 2895995 C C C C C C C C C C C C A C C C C C C C
8 chr8_2931746 0 2931746 C C C C C C C C C C C C C C A C A A C C
8 chr8_2937888 0 2937888 C C C C C C C C G G G G C C C C C C C C
8 chr8_2980142 0 2980142 C C C C C C C C G G G G C C C C C C C C
8 chr8_2984550 0 2984550 T T A A T T T T T T T T T T T T T T T T
8 chr8_2991716 0 2991716 G G G G C C G G G G G G G G G G G G G G
8 chr8_3043752 0 3043752 G G G G G G G G C C C C G G G G G G G G
8 chr8_3046750 0 3046750 T T T T T T G T T T T T T T T T T T T T
8 chr8_3049426 0 3049426 C C C C C C C C G G G G C C C C C C C C
8 chr8_3060957 0 3060957 G G C C G G G G G G G G G G G G G G G G
8 chr8_3071781 0 3071781 G G G G G G G G G G G G G G C G G G G G
8 chr8_3096191 0 3096191 T T G T G G T T T T T T T T T T T T T T
8 chr8_3104478 0 3104478 C C C C C C C C C C C G C C C C C C C C
8 chr8_3107726 0 3107726 A C C C C C A C C C C C C C C C C C C C
8 chr8_3147541 0 3147541 A A A T T T A A A A A A A A A A A A A A
8 chr8_3154182 0 3154182 T T A T A A T T T T T T T T T T T T T T
8 chr8_3173236 0 3173236 C C A C C C C C C C C C C C C C C C C C
8 chr8_3179153 0 3179153 G T T T T T T T T T T T T T T T T T T T
8 chr8_3201351 0 3201351 A A T T A A A A A A A A A A A A A A A A
8 chr8_3203970 0 3203970 C C C C A A C C C C C C C C C C C C C C
8 chr8_3207242 0 3207242 G G G G G G G G G G G G G G C G G G G G
8 chr8_3215050 0 3215050 G G G G G G G G G G G G G G G G T T G G
8 chr8_3238377 0 3238377 A A A A A A A A T T A T A A A A A A A A
8 chr8_3292626 0 3292626 C C G G C C C C C C C C C C C C C C C C
8 chr8_3309082 0 3309082 A A T T T T A T T T T T T T T T T T A A
8 chr8_3427091 0 3427091 A A C C C C A A C C C C C C C C C C A A
8 chr8_3436121 0 3436121 C C C C C C C C C C C C C C G G C C C C
8 chr8_3447156 0 3447156 A A A A A A A A C C C C A A A A A A A A
8 chr8_3457871 0 3457871 C C C C C C C C C C C C G G C C C C C C
8 chr8_3503641 0 3503641 C C C C C C C C G G G G C C C C C C C C
8 chr8_3523675 0 3523675 G G G G G G G G T T T T G G G G G G G G
8 chr8_3529731 0 3529731 C C C C C C C C C C C C C C C C G G C C
8 chr8_3540616 0 3540616 C C C C C C C C C G G G C C C C C C C C
8 chr8_3542257 0 3542257 T T T T T T T T T T T T A T T T T T T T
8 chr8_3559032 0 3559032 T T T T T T T T T T T T T T G T T T T T
8 chr8_3567803 0 3567803 G G C G G G G G G G G G G G G G G G G G
8 chr8_3596053 0 3596053 T T G G T T T T T T T T T T T T T T T T
8 chr8_3599219 0 3599219 G G G G G G G T G G G G G G G G G G G G
8 chr8_3613213 0 3613213 T T T T T T A T T T T T T T T T T T T T
8 chr8_3636454 0 3636454 T T T T T T T T G G T T G G G G G G T T
8 chr8_3639241 0 3639241 C C C C C C C C G G G G G G G G G G C C
8 chr8_3639515 0 3639515 T T T T T T T T T T T T G T T T T T T T
8 chr8_3648608 0 3648608 G G G G G G G G T T G T G G G G G G G G
8 chr8_4027509 0 4027509 C C C C C C C C C C C C A C A C A A C C
8 chr8_4027528 0 4027528 T T T T T T T T T T T T A T A T A A T T
8 chr8_4053008 0 4053008 A T A A A A A T A A A A A A A A A A A A
8 chr8_4067635 0 4067635 G G G T G G G G G G G G G G G G G G G G
8 chr8_4139591 0 4139591 T T T T T T T T T T T T T T G T T T T T
8 chr8_4150508 0 4150508 C C C C C C C C A C A C C C C C C C C C
8 chr8_4154957 0 4154957 G G G G G G G G G G C G G G G G G G G G
8 chr8_4160191 0 4160191 A A A A A A A A A A A A A T A A A A A A
8 chr8_4180687 0 4180687 A A A A A A A A A A A A C C C C C C A A
8 chr8_4184173 0 4184173 C C C C C C C C C C C C A C C C C C C C
8 chr8_4195567 0 4195567 G G G G G G G G C G G G G G G G G G G G
8 chr8_4213343 0 4213343 G G G G G G G G G G G G G G T T G G G G
8 chr8_4221018 0 4221018 C C C C C C C C C C C C C C A A C C C C
8 chr8_4226757 0 4226757 G G C C C C G G C C C C G G C C G G G G
8 chr8_4237843 0 4237843 G G G G G G G G G G G G C C C C G G G G
8 chr8_4292530 0 4292530 A A A A A A A A A C C C A A A A A A A A
8 chr8_4294468 0 4294468 G G G G T T G G G G G G G G G G G G G G
8 chr8_4301517 0 4301517 C C C C C C C C A A A A C C A A C C C C
8 chr8_4302666 0 4302666 A A T T T T T T A A A A A A A A T T A A
8 chr8_4307004 0 4307004 A A A A A A A A A A A A C C A A A A A A
8 chr8_4350147 0 4350147 C C C C C C C C C C C C C G C C C C C C
8 chr8_4406400 0 4406400 T T T T T T T T T T T T T T A T T T T T
8 chr8_4406525 0 4406525 C C C C C C C C C C C C C C A A C C C C
8 chr8_4413233 0 4413233 T T G G G G T T G G G G G G T T T T T T
8 chr8_4415985 0 4415985 C C G G G G C C C G G G C C C C C C C C
8 chr8_4567875 0 4567875 A A A T A A A A A A A A A A A A A A A A
8 chr8_4570140 0 4570140 C C C C C C C C C C C C A C C C C C C C
8 chr8_4589319 0 4589319 T T T T T T T T T T T T G T T T T T T T
8 chr8_4628125 0 4628125 G G G G G G G G G G G G G G G G T T G G
8 chr8_4631006 0 4631006 G G G G G G G G C C C C G G G G G G G G
8 chr8_4683564 0 4683564 C C C C C C C C C C C C G G G G G G C C
8 chr8_4708330 0 4708330 A A A A A A C C A A A A A A A A A A A A
8 chr8_4714124 0 4714124 A A A A A A A A A A A A A A A A C C A A
8 chr8_4739499 0 4739499 T T G T G G T T T T T T T T T T T T T T
8 chr8_4772586 0 4772586 G G G G G G G G G T G T G G G G G G G G
8 chr8_4783491 0 4783491 T T T T T T T T T T T T T T T T G G T T
8 chr8_4797062 0 4797062 C C A A A A C C A A A A A A A A A A A A
8 chr8_4855712 0 4855712 G G C G C G G G G G G G G G G G G G G G
8 chr8_5030401 0 5030401 C C C C C C C C A C C C C C C C C C C C
8 chr8_5032345 0 5032345 G G G G G G G G C G G G G G G G G G G G
8 chr8_5039125 0 5039125 C C C C C C C C C C C C C C C C C G C C
8 chr8_5042319 0 5042319 C C C C C C C C A A A A C C C C C C C C
8 chr8_5044738 0 5044738 G G G G G G G G G G G G G G G G T T G G
8 chr8_5049282 0 5049282 T T T T T T T T A A A A T T T T T T T T
8 chr8_5063732 0 5063732 G G G G G G G G C C C C G G G G G G G G
8 chr8_5084175 0 5084175 G G G G G G G G G G G G G G G G C C G G
8 chr8_5087177 0 5087177 A A A C A A A A A A A A A A A A A A A A
8 chr8_5117284 0 5117284 A A A T A A A A A A A A A A A A A A A A
8 chr8_5121661 0 5121661 C G G G G G G G G G G G G G G G G G C C
8 chr8_5129963 0 5129963 G G G G G G G G G G G G G G C C G G G G
8 chr8_5138494 0 5138494 T T T T T T T T A A A A T T T T T T T T
8 chr8_5156952 0 5156952 C C C C C C C C C C C C C C A A C C C C
8 chr8_5182462 0 5182462 T T T T T T T T G G G G T T T T T T T T
8 chr8_5186447 0 5186447 G G G G G G G G C C C C G G G G G G G G
8 chr8_5188319 0 5188319 T T T T T T T T T T T T T T T T G G T T
8 chr8_5202843 0 5202843 C C C C C C C C C C C C C C C C A A C C
8 chr8_5210621 0 5210621 A A A A A A A A C C C C A A A A A A A A
8 chr8_5236283 0 5236283 C C C C C C C C C C C C G G C C C C C C
8 chr8_5236548 0 5236548 A A A A A A A A A A A A A A A A T T A A
8 chr8_5239834 0 5239834 C C C C C C C C A A A A A A A A A A C C
8 chr8_5249521 0 5249521 C C C C C C C C G G G G C C C C C C C C
8 chr8_5307502 0 5307502 G G G G G G G G G G G G C G G G G G G G
8 chr8_5308169 0 5308169 C C C C C C C C A A A C C C C C C C C C
8 chr8_5321214 0 5321214 T T T T G G T T T T T T T T T T T T T T
8 chr8_5329481 0 5329481 T T T T T T T T T T T T T T A A T T T T
8 chr8_5382721 0 5382721 G G G G G G G G T T T T G G G G G G G G
8 chr8_5411639 0 5411639 G G T T T T G G G G G G G G G G G G G G
8 chr8_5435374 0 5435374 A T T T T T T T T T T T T T T T T T A A
8 chr8_5491538 0 5491538 T T T T T T T T A A A A T T T T T T T T
8 chr8_5537550 0 5537550 C C C C C C C C C C C C A C C C C C C C
8 chr8_5538398 0 5538398 A A A A A A A A A A A A A C A A A A A A
8 chr8_5592927 0 5592927 A A A A A A A A A A A A A A A A A T A A
8 chr8_5613642 0 5613642 C C C C C C C C C C C C A C C C C C C C
8 chr8_5614211 0 5614211 G G G G G G G G G G G G G G G T G G G G
8 chr8_5614529 0 5614529 T T T T T T T T T T T T G T T T T T T T
8 chr8_5618745 0 5618745 T T T T T T T T T T T T G T T T T T T T
8 chr8_5625115 0 5625115 A A A A A A A A A A A T A A A A A A A A
8 chr8_5638252 0 5638252 G G C C C C G G G G G G G G G G G G G G
8 chr8_5643801 0 5643801 C G C C C C G G C C C C C C C C C C C C
8 chr8_5682086 0 5682086 T T T T T T T T A A T T T T T T T T T T
8 chr8_5692532 0 5692532 G G G G G T G G G G G G G G G G G G G G
8 chr8_5722012 0 5722012 G G C C C C G G C C C C C C C C C C G G
8 chr8_5745966 0 5745966 C C A C C C C C C C C C C C C C C C C C
8 chr8_5756484 0 5756484 G G G G G G G G G G G G C G G G G G G G
8 chr8_5769805 0 5769805 G G G G G G G G G G G G C G G G G G G G
8 chr8_5779531 0 5779531 G G G G G G G G G G G G G T G G G G G G
8 chr8_5786403 0 5786403 T T T T T T T T G G G G T T T T T T T T
8 chr8_5802184 0 5802184 A A A A A A A A C C C C A A A A A A A A
8 chr8_5813266 0 5813266 G G G G G G G G C C G G G G G G G G G G
8 chr8_5820427 0 5820427 C C C C C G C C C C C C C C C C C C C C
8 chr8_5821825 0 5821825 C C C C C C C C G G G G C C C C C C C C
8 chr8_5824362 0 5824362 A A A A A A A A T T T T A A A A A A A A
8 chr8_5829407 0 5829407 C C C C C C C C G G G G C C C C C C C C
8 chr8_5831041 0 5831041 T T T T T T T T T T T T T T G T T T T T
8 chr8_5839600 0 5839600 T T A A T T T T T T T T T T T T T T T T
8 chr8_5848262 0 5848262 A A A A A A A A A A C C A A A A A A A A
8 chr8_5852295 0 5852295 A A A A A A A A A A A A A C A A A A A A
8 chr8_5897413 0 5897413 G G C G G G G G G G G G G G G G G G G G
8 chr8_5898848 0 5898848 G G G G G G G G G G G G T T G G G G G G
8 chr8_5902455 0 5902455 T T T T T T T T A A A A T T T T T T T T
8 chr8_5921782 0 5921782 A A A A A A A A T T T T A A A A A A A A
8 chr8_5930552 0 5930552 T T T T T T G G T T T T T T T T T T T T
8 chr8_5931666 0 5931666 C G C C C C C C C C C C C C C C C C C C
8 chr8_5952420 0 5952420 G G G G G G G G G G G G G G G G G T G G
8 chr8_5968855 0 5968855 G G T T T T G G G G G G G G G G G G G G
8 chr8_6002989 0 6002989 A A C C C C A A C C C C C C C C C C A A
8 chr8_6022389 0 6022389 T T G T T T T T T T T T T T T T T T T T
8 chr8_6039691 0 6039691 G G G G G G G T G G G G G G G G G G G G
8 chr8_6040200 0 6040200 C C C G C C C C C C C C C C C C C C C C
8 chr8_6052667 0 6052667 T T T T T T T T G T T T T T T T T T T T
8 chr8_6056303 0 6056303 C C A A A A C C A A A A A A A A A A A A
8 chr8_6061035 0 6061035 G G G G C G G G G G G G G G G G G G G G
8 chr8_6085002 0 6085002 A T T T T T T T T T T T T T T T T T T T
8 chr8_6100610 0 6100610 C C C C C C C C A C C C C C C C C C C C
8 chr8_6113375 0 6113375 G T G G G G G T G G G G G G G G G G G G
8 chr8_6124265 0 6124265 T T T T T T T T G G G G T T T T T T T T
8 chr8_6142643 0 6142643 A A A A A A A A A A A A A A T T A A A A
8 chr8_6181048 0 6181048 C C C C C C C C C C C C C G C C C C C C
8 chr8_6181111 0 6181111 C C A A A A C C C C C C C C C C C C C C
8 chr8_6183513 0 6183513 C C G G G G C C C C C C C C C C C C C C
8 chr8_6213734 0 6213734 C C C C C C C C C G C C C C C C C C C C
8 chr8_6217675 0 6217675 C C C C C C C C A A A A C C C C C C C C
8 chr8_6227607 0 6227607 C C C C C C C C C C C C C G C C C C C C
8 chr8_6230235 0 6230235 G G G G G G G G G G G G C C G G G G G G
8 chr8_6241747 0 6241747 C C G G G G G G G G G G G G G G G G C C
8 chr8_6242636 0 6242636 C C C C C C C C C C C C C G C C C C C C
8 chr8_6248066 0 6248066 A A C C A A A A A A A A A A A A A A A A
8 chr8_6254747 0 6254747 T T T T G T T T T T T T T T T T T T T T
8 chr8_6278212 0 6278212 A A C C C C A A C C C C C C C C C C A A
8 chr8_6285369 0 6285369 C C C C C G C C C C C C C C C C C C C C
8 chr8_6305748 0 6305748 C C C C C C C C A A A A C C C C C C C C
8 chr8_6310117 0 6310117 A A A A A A A A A A A A A A A A C C A A
8 chr8_6328441 0 6328441 C C C C A C C C C C C C C C C C C C C C
8 chr8_6332211 0 6332211 C C C C C C C C C C C C C C A A C C C C
8 chr8_6347309 0 6347309 C C C C C G C C C C C C C C C C C C C C
8 chr8_6354754 0 6354754 A A A A A A A A A A A A A A A C A A A A
8 chr8_6354898 0 6354898 G G G G G G G G C C C C G G G G G G G G
8 chr8_6399142 0 6399142 A A A A A A A A A A A A A T A A A A A A
8 chr8_6414631 0 6414631 C C C C C C C C G G G G C C C C C C C C
8 chr8_6415545 0 6415545 C C C C C C C C C C A A C C C C C C C C
8 chr8_6434112 0 6434112 G G G G C C G G C C C C C G C C G G G G
8 chr8_6434130 0 6434130 G G G G G G G G G G G G G G G T G G G G
8 chr8_6480956 0 6480956 C C C C C C C C G G G G C C C C C C C C
8 chr8_6491467 0 6491467 C C C C A C C C C C C C C C C C C C C C
8 chr8_6499725 0 6499725 T T T T T T T T A T A T T T T T T T T T
8 chr8_6501851 0 6501851 G G G G G G G G C G C G G G G G G G G G
8 chr8_6513661 0 6513661 C C C C C C C C C C C C C C C C C G C C
8 chr8_6517930 0 6517930 C C C C C C C C C C C C C C C C C G C C
8 chr8_6520076 0 6520076 A A A A A A A A A A A A A A C C C C A A
8 chr8_6573798 0 6573798 C C C C C C C C G G G G C C C C C C C C
8 chr8_6575856 0 6575856 C C C C C C A A C C C C C C C C C C C C
8 chr8_6599584 0 6599584 C C C C C C C C C C C C C C G G C C C C
8 chr8_6601144 0 6601144 C C C C C C C C C C C C G G C C C C C C
8 chr8_6605594 0 6605594 C C C C C C C C C C C C C C C C G G C C
8 chr8_6608410 0 6608410 T T T T T T T T G G G G T T T T T T T T
8 chr8_6616291 0 6616291 G G C C G G G G G G G G G G G G G G G G
8 chr8_6619152 0 6619152 A A C C C C A A A A A A A A A A A A A A
8 chr8_6622134 0 6622134 G G G G G G G G G G G G G G C C G G G G
8 chr8_6626325 0 6626325 A A A T A A A A A A A A A A A A A A A A
8 chr8_6634771 0 6634771 G G G G G G G G G G G G G G C C G G G G
8 chr8_6644983 0 6644983 G G G G G G G G C C C C G G G G G G G G
8 chr8_6656527 0 6656527 G G G G G G G G G G G G G G C C G G G G
8 chr8_6664114 0 6664114 T T T T T T T T T T T T A A A A A A T T
8 chr8_6664927 0 6664927 C C A A A A A C A A A A A A A A A A C C
8 chr8_6676548 0 6676548 T T T T T T T T G G G G T T T T T T T T
8 chr8_6689895 0 6689895 A A A A A A A A C C C C A A A A A A A A
8 chr8_6708217 0 6708217 C C C C C C C C G G G G C C C C C C C C
8 chr8_6733110 0 6733110 G G G G G G G G C C C C G G G G G G G G
8 chr8_6756682 0 6756682 A A A A A A A A A A A A A A T T A A A A
8 chr8_6762410 0 6762410 G G G G G G G G G G G G C C C C C C G G
8 chr8_6764925 0 6764925 T T T T T T T T G G G G T T T T T T T T
8 chr8_6777257 0 6777257 C C C G C C C C C C C C C C C C C C C C
8 chr8_6813712 0 6813712 A A A A A A A A A A A T A A A A A A A A
8 chr8_6843775 0 6843775 C C C C C C C C C C C C C G C C C C C C
8 chr8_6866634 0 6866634 T T T T T T T T G G G G T T T T T T T T
8 chr8_6871721 0 6871721 G G G G G G G G T T T T G G G G G G G G
8 chr8_6896934 0 6896934 T T T T T T T T G T T T T T T T T T T T
8 chr8_6907288 0 6907288 A A C C A C A A A A A A A A A A A A A A
8 chr8_6909382 0 6909382 T T T T T T T T T T A T T T T T T T T T
8 chr8_6912746 0 6912746 T T T T T T T T T T T T G G G G G G T T
8 chr8_6920450 0 6920450 A A A A A A A A A A A A C C A A A A A A
8 chr8_6920848 0 6920848 C C C C A C C C C C C C C C C C C C C C
8 chr8_6924754 0 6924754 G G C C G G G G G G G G G G G G G G G G
8 chr8_6942977 0 6942977 G G C C C G G G G G G G G G G G G G G G
8 chr8_6954888 0 6954888 T T T T G T T T T T T T T T T T T T T T
8 chr8_6973646 0 6973646 A A A A A A A A A C A A A A A A A A A A
8 chr8_6985934 0 6985934 C C C C C C C C G G G G C C C C C C C C
8 chr8_7017930 0 7017930 A A C C A C A A A A A A A A A A A A A A
8 chr8_7030873 0 7030873 T T T T T T T T G G G G T T T T T T T T
8 chr8_7048319 0 7048319 A A A A A A A A T T T T T T T T T T A A
8 chr8_7064505 0 7064505 T T T T T T T T T T T T T T G G T T T T
8 chr8_7073755 0 7073755 G G G G G G G G G G G G C G G G G G G G
8 chr8_7082584 0 7082584 T T T T T T T T G G G G T T T T T T T T
8 chr8_7107388 0 7107388 T T T T T T T T G T T T T T T T T T T T
8 chr8_7122918 0 7122918 C C C C C C C C C C C C C C C G C C C C
8 chr8_7130743 0 7130743 T T A A A A T T A A A A A A A A A A T T
8 chr8_7137959 0 7137959 C C C C C C C C C C C C C C C C G G C C
8 chr8_7141260 0 7141260 C C C G C C C C C C C C C C C C C C C C
8 chr8_7141979 0 7141979 C C C C C C C G C C C C C C C C C C C C
8 chr8_7142836 0 7142836 C C C G C C C C C C C C C C C C C C C C
8 chr8_7147806 0 7147806 C C A C C C C C C C C C C C C C C C C C
8 chr8_7193623 0 7193623 G G G G G G G G G G G G G G G T G G G G
8 chr8_7204210 0 7204210 T T T T G T T T T T T T T T T T T T T T
8 chr8_7208026 0 7208026 C C G G G G C C G G G G G G G G G G G G
8 chr8_7209670 0 7209670 G G T T T T G G T T T T T T T T T T G G
8 chr8_7211004 0 7211004 T T A A A A T T A A A A A A A A A A T T
8 chr8_7215609 0 7215609 A T A A A A A T A A A A A A A A A A T T
8 chr8_7217351 0 7217351 C C C C C C C C C C C C C C C C G G C C
8 chr8_7227730 0 7227730 T T T T G T T T T T T T T T T T T T T T
8 chr8_7232315 0 7232315 C C A A A A C C A A A A A A A A A A C C
8 chr8_7257318 0 7257318 A A A A A A A A C C C C A A A A A A A A
8 chr8_7305852 0 7305852 T T T T T T T T T T T T G G T T T T T T
8 chr8_7317501 0 7317501 G G C C C C G G C C C C C C C C C C G G
8 chr8_7377599 0 7377599 T T T T T T T T T T T T T T T T G G T T
8 chr8_7389395 0 7389395 C C C C C C C C C C C C C C C C A A C C
8 chr8_7401646 0 7401646 A A A A A A A A A A A A A A A A A T A A
8 chr8_7407328 0 7407328 T T G G T T T T T T T T T T T T T T T T
8 chr8_7416247 0 7416247 C C C C C C C C C C C C C C C C A A C C
8 chr8_7430070 0 7430070 T T T T G G T T T T T T T T T T T T T T
8 chr8_7432055 0 7432055 A A A A A A A A A A A A A T A A A A A A
8 chr8_7478033 0 7478033 A A A A A A A A A A A A A A A A C C A A
8 chr8_7479006 0 7479006 C C C C C C C G C C C C C C C C C C C C
8 chr8_7588190 0 7588190 A A A A A A A A A A A A T T T T A A A A
8 chr8_7588877 0 7588877 A A C C C C C C C C C C C C C C C C A A
8 chr8_7610746 0 7610746 T T T T T T T T G G G G T T T T T T T T
8 chr8_7616101 0 7616101 A A C C A A A A A A A A A A A A A A A A
8 chr8_7631367 0 7631367 C C C C C C C C A A A A C C C C C C C C
8 chr8_7635049 0 7635049 T T T T T T T T A T T T T T T T T T T T
8 chr8_7635184 0 7635184 A A A A A A A A A A A A A T A A A A A A
8 chr8_7643785 0 7643785 T T T T T T G T T T T T T T T T T T T T
8 chr8_7652559 0 7652559 T T T T T T T T G G G G T T T T T T T T
8 chr8_7663196 0 7663196 T T T T T T T T T T T T T T T T G G T T
8 chr8_7676305 0 7676305 G G G G G G G G C C C C G G G G G G G G
8 chr8_7682054 0 7682054 T T T T T T T T T T T T T T G T T T T T
8 chr8_7690773 0 7690773 T T T T T T T T A T T T T T T T T T T T
8 chr8_7703454 0 7703454 C C C C C C C C C C C G C C C C C C C C
8 chr8_7707907 0 7707907 C C G G G G C C C C C C C C C C C C C C
8 chr8_7734060 0 7734060 T T T T T T T T T T T T T T G G T T T T
8 chr8_7735476 0 7735476 G G T T G G G G G G G G G G G G G G G G
8 chr8_7753774 0 7753774 A A T T T T T T T T T T T T T T T T A A
8 chr8_7794200 0 7794200 A A A A A A A A A A A A A A A A C C A A
8 chr8_7804500 0 7804500 G G G G G G G G T T T T G G G G G G G G
8 chr8_7809816 0 7809816 T T T T T T T T T T T T T T A A T T T T
8 chr8_7827540 0 7827540 C C C C C C C C A C C C C C C C C C C C
8 chr8_7830991 0 7830991 T T T T T T T T A T T T T T T T T T T T
8 chr8_7859117 0 7859117 C C C C A A C C C C C C C C C C C C C C
8 chr8_7861119 0 7861119 T T T T T T T T A A A A T T T T T T T T
8 chr8_7867132 0 7867132 T T T T T T T T T T T T A T T T T T T T
8 chr8_7875951 0 7875951 G G G G G G G G G G G G G G G G G T G G
8 chr8_7897056 0 7897056 T T T T T T T T T T T T G T G G T T T T
8 chr8_7906072 0 7906072 G G G G G G G G G G G G G G G G C G G G
8 chr8_7918041 0 7918041 G G G G G G G G T T T T G G G G G G G G
8 chr8_7920971 0 7920971 A A A A A A A A A A A A A A A A A C A A
8 chr8_7923832 0 7923832 C C G G G G C C C C C C C C C C C C C C
8 chr8_7959561 0 7959561 G G T T G G G G G G G G G G G G G G G G
8 chr8_7960487 0 7960487 A A A A A A A A C C C C A A A A A A A A
8 chr8_7965715 0 7965715 T T T T G G T T G G G G G G G G G G T T
8 chr8_7969516 0 7969516 T T T T T T G T T T T T T T T T T T T T
8 chr8_8028990 0 8028990 C C C C C C C C G G G G C C C C C C C C
8 chr8_8034483 0 8034483 T T T T T T T T T T T T A T T T T T T T
8 chr8_8038984 0 8038984 G G T T T T G G G G G G G G G G G G G G
8 chr8_8058998 0 8058998 G G G G G G G G G G G G T T G G G G G G
8 chr8_8060394 0 8060394 C C C C C C C C C C C C G G C C C C C C
8 chr8_8136173 0 8136173 A A A A A A T T A A A A A A A A A A A A
8 chr8_8160483 0 8160483 G G G G G G G G C C C C G G G G G G G G
8 chr8_8245624 0 8245624 G G G G G G G G C C C C G G G G G G G G
8 chr8_8257840 0 8257840 T T T T T T T T G G G G T T T T T T T T
8 chr8_8258637 0 8258637 C G G G G G G G G G G G G G G G G G G G
8 chr8_8277479 0 8277479 C C C C C C C C C C C C A A C C C C C C
8 chr8_8293344 0 8293344 C C A C C C C C C C C C C C C C C C C C
8 chr8_8344271 0 8344271 G G G G G T G G G G G G G G G G G G G G
8 chr8_8351735 0 8351735 T T T T A T T T T T T T T T T T T T T T
8 chr8_8384289 0 8384289 A A A A A A A A A A A A C C A A A A A A
8 chr8_8389027 0 8389027 T T T T T T T T T T T T G T T T T T T T
8 chr8_8398640 0 8398640 T T T T T T T T T T G T T T T T T T T T
8 chr8_8437008 0 8437008 A C C C C C C C C C C C C C C C C C C C
8 chr8_8445970 0 8445970 A A A A T T A A A A A A A A A A A A A A
8 chr8_8463602 0 8463602 G G G G C C G G G G G G G G G G G G G G
8 chr8_8472797 0 8472797 G G T T T T G G T T T T T T T T T T G G
8 chr8_8497477 0 8497477 T T T T T T T T T T G T T T T T T T T T
8 chr8_8505758 0 8505758 C C C C C C C C A A A A C C C C C C C C
8 chr8_8529293 0 8529293 T T T T T T T T A A A A T T T T T T T T
8 chr8_8535058 0 8535058 T T T T T T T T G G G G T T T T T T T T
8 chr8_8563038 0 8563038 G G G G G G G G G G G G C G G G G G G G
8 chr8_8570551 0 8570551 C C C C C G C C C C C C C C C C C C C C
8 chr8_8584277 0 8584277 A A A A A A C C A A A A A A A A A A A A
8 chr8_8591013 0 8591013 T T T T T T T T A T T T T T T T T T T T
8 chr8_8635736 0 8635736 C C C C C C C C C C C C C C C C A C C C
8 chr8_8642876 0 8642876 T T T T T T T T T T T T T T T T G G T T
8 chr8_8643615 0 8643615 G G G G G G G G C C C G G G G G G G G G
8 chr8_8652296 0 8652296 A A A A A A A A A A A A A T A A A A A A
8 chr8_8654469 0 8654469 T T T T T T T T G G G G T T T T T T T T
8 chr8_8676822 0 8676822 C C C C C C C C G G G G C C C C C C C C
8 chr8_8687153 0 8687153 G G G G G G G G C C C C G G G G G G G G
8 chr8_8704816 0 8704816 G G G G G G G G G G G G G G G T G G G G
8 chr8_8729233 0 8729233 T T T T T T T T T T T T A A T T T T T T
8 chr8_8736041 0 8736041 G G G G G G G G C G C G G G G G G G G G
8 chr8_8797133 0 8797133 G G G G G T G G G G G G G G G G T T G G
8 chr8_8799777 0 8799777 G G G G G G G G G G G G G G C G G G G G
8 chr8_8801768 0 8801768 C C C C C C C C A C C C C C C C C C C C
8 chr8_8814326 0 8814326 C C C C C C C C C C C C A C C C C C C C
8 chr8_8819500 0 8819500 C C C C C C C C A C C C C C C C C C C C
8 chr8_8847832 0 8847832 A A A A A A A A A A A A C C C C C C A A
8 chr8_8855843 0 8855843 A A A A A A A A T T T T A A A A A A A A
8 chr8_8875514 0 8875514 T T T T T T T T T T T T A A T T T T T T
8 chr8_8885932 0 8885932 C C A A A A C C A A A A A A A A A A A A
8 chr8_8917384 0 8917384 A A C C A A A A C C C C C C C C C C A A
8 chr8_8918402 0 8918402 G G G G C G G G G G G G G G G G G G G G
8 chr8_8921463 0 8921463 C C C C C C C C C C A C C C C C C C C C
8 chr8_8952156 0 8952156 G G T T T T G G G G G G G G G G G G G G
8 chr8_9027372 0 9027372 G G G G G G G G G G G T G G G G G G G G
8 chr8_9105740 0 9105740 G G G G G G G G G G G G G G C G G G G G
8 chr8_9106115 0 9106115 G G G G G G G G T T T T G G G G G G G G
8 chr8_9136967 0 9136967 G G G G G T G G G G G G G G G G G G G G
8 chr8_9149255 0 9149255 G G G G G T G G G G G G G G G G G G G G
8 chr8_9156296 0 9156296 G G C G C G G G G G G G G G G G G G G G
8 chr8_9157782 0 9157782 A A T T A A A A A A A A A A A A A A A A
8 chr8_9162677 0 9162677 A A A A A A A A T T T T A A A A A A A A
8 chr8_9170613 0 9170613 T T T T T T T T A T T T T T T T T T T T
8 chr8_9179169 0 9179169 C C C C C C C C C C C C C C C C A C C C
8 chr8_9184397 0 9184397 T T G G G G G G G G G G G G G G G G G G
8 chr8_9193260 0 9193260 G G G G G G G G G T G G G G G G G G G G
8 chr8_9219023 0 9219023 T T T T T T T T T T T T T T G G T T T T
8 chr8_9223207 0 9223207 T T T T T T T T T T T T A A T T T T T T
8 chr8_9239388 0 9239388 C C C C C G C C C C C C C C C C C C C C
8 chr8_9240341 0 9240341 C C G G C C C C C C C C C C C C C C C C
8 chr8_9264852 0 9264852 G G G G G G G G G G G G G G G G C G G G
8 chr8_9274458 0 9274458 G G G G G G G G G G G T G G G G G G G G
8 chr8_9295301 0 9295301 C C C C C C C C C C A C C C C C C C C C
8 chr8_9317164 0 9317164 A A A A A T A A A A A A A A A A A A A A
8 chr8_9323326 0 9323326 C C C C C G C C C C C C C C C C C C C C
8 chr8_9328906 0 9328906 C C C C C C C C G G G G C C C C C C C C
8 chr8_9336286 0 9336286 C C C G C G C C C C C C C C C C C C C C
8 chr8_9339994 0 9339994 G G G G G G G G G G C G G G G G G G G G
8 chr8_9345204 0 9345204 G G G G G G G G C C C C G G G G G G G G
8 chr8_9347936 0 9347936 A A C C C C C C C C C C C C C C C C C C
8 chr8_9355641 0 9355641 C C C C A A C C C C C C C C C C C C C C
8 chr8_9355789 0 9355789 A A C C C C A A C C C C C C C C C C A A
8 chr8_9356970 0 9356970 T T T T T T T T T T T T G G T T T T T T
8 chr8_9386198 0 9386198 C C G G C C C C C C C C C C C C C C C C
8 chr8_9386366 0 9386366 G G G G G G G G G G G G G G T T G G G G
8 chr8_9387834 0 9387834 C C C C C C C C A A A A C C C C C C C C
8 chr8_9392594 0 9392594 C C C C C C C C C C A C C C C C C C C C
8 chr8_9405441 0 9405441 C C C C C C C C C C C C C C C C A A C C
8 chr8_9409447 0 9409447 A A A A A A A A A A A A A C A A A A A A
8 chr8_9419288 0 9419288 C C C C C C C C C C C C C C C C A A C C
8 chr8_9460105 0 9460105 A A A A A A A A A A A A A T A A A A A A
8 chr8_9476993 0 9476993 A A A A A A A A C C A A A A A A A A A A
8 chr8_9521029 0 9521029 C C G G C G G G G G G G G G G G C C C C
8 chr8_9530378 0 9530378 T T T T T T T T A T A A T T T T T T T T
8 chr8_9537362 0 9537362 G G G G G T G G G G G G G G G G G G G G
8 chr8_9554092 0 9554092 C C C C A C C C C C C C C C C C C C C C
8 chr8_9574602 0 9574602 G G G G G G G G G G G G G G G G C G G G
8 chr8_9575386 0 9575386 C C C C C C C C C C C C C C C G C C C C
8 chr8_9580957 0 9580957 T T T T T T T T T T T T G G G G T T T T
8 chr8_9583749 0 9583749 G G G G G G G G G G G G G T G G G G G G
8 chr8_9586961 0 9586961 G G G G G G G G G G G T G G G G G G G G
8 chr8_9624026 0 9624026 G G G G G T G G G G G G G G G G G G G G
8 chr8_9635255 0 9635255 G G G G G G G G G G G G G G C G G G G G
8 chr8_9649516 0 9649516 C C C C C C C C G G G G C C C C C C C C
8 chr8_9667143 0 9667143 T T T T T T A T T T T T T T T T T T T T
8 chr8_9687743 0 9687743 C C C C C C C C C C C C C C C C A C C C
8 chr8_9697815 0 9697815 A A A A A A A A C C C C A A A A A A A A
8 chr8_9716374 0 9716374 T T T T T T T T G G G G T T T T T T T T
8 chr8_9716704 0 9716704 T T T T T T T T G G G G T T T T T T T T
8 chr8_9720562 0 9720562 G G C G G G G G C C C C G G G G G G G G
8 chr8_9773167 0 9773167 G G G T G G G G G G G G G G G G G G G G
8 chr8_9783240 0 9783240 A A A A A A A A A A A A A A A A C C A A
8 chr8_9831140 0 9831140 C C C C C C C C C C C C C C C C G G C C
8 chr8_9833547 0 9833547 T T G T T T T T T T T T T T T T T T T T
8 chr8_9836095 0 9836095 A A A A A A A A A A A C A A A A A A A A
8 chr8_9841077 0 9841077 G G G G G G G G C C C C G G G G G G G G
8 chr8_9848770 0 9848770 C C C C C C C C G G G G C C C C C C C C
8 chr8_9864308 0 9864308 T T A A A A A A A A A A A A A A A A A A
8 chr8_9874009 0 9874009 G G G G G G G G G G G G G G C G G G G G
8 chr8_9880276 0 9880276 T T G G T T T T T T T T T T T T T T T T
8 chr8_9883954 0 9883954 C C A A A A C C A A A A A A A A A A C C
8 chr8_9884610 0 9884610 C C C C A C C C C C C C C C C C C C C C
8 chr8_9888240 0 9888240 A A C C C C A A A A A A C C C C C C A A
8 chr8_9911455 0 9911455 T T A T A T T T T T T T T T T T T T T T
8 chr8_9914184 0 9914184 C C C C C C C C C C C C C C C C A A C C
8 chr8_9925608 0 9925608 A A A A A A A A A A A A A A A A C C A A
8 chr8_9937086 0 9937086 G G C G G G G G G G G G G G G G G G G G
8 chr8_9966852 0 9966852 G G G T G G G G G G G G G G G G G G G G
8 chr8_9967412 0 9967412 T T T T T T T T T T T T G T T T T T T T
8 chr8_9972139 0 9972139 A A T T T T T T A A A A A A A A A A T T
8 chr8_9982478 0 9982478 C C A A A A A A A A A A A A A A A A C C
8 chr8_9985675 0 9985675 A A A A A A A A C C C C A A A A A A A A
8 chr8_9999492 0 9999492 G G G G G G T T G G G G G G G G G G G G
8 chr8_10006043 0 10006043 A A A A A A A A A A A A C C C C A A A A
8 chr8_10007807 0 10007807 T T T T T T T T T T G T T T T T T T T T
8 chr8_10014405 0 10014405 C C C C C C C C G G G G C C C C C C C C
8 chr8_10032488 0 10032488 G G G G G G G G G G G G G T G G G G G G
8 chr8_10038213 0 10038213 G G G G G G G T G G G G G G G G G G G G
8 chr8_10041999 0 10041999 G G G G G G G G G G G G G G G G G T G G
8 chr8_10045365 0 10045365 C C C C C C C G C C C C C C C C C C C C
8 chr8_10056529 0 10056529 G G C C C C G G G G G G G G G G G G G G
8 chr8_10061057 0 10061057 G G G G G G G G T T T T G G G G G G G G
8 chr8_10062691 0 10062691 T T T T T T T T G T G G T T T T T T T T
8 chr8_10076976 0 10076976 T T T T T T T T A A A A T T T T T T T T
8 chr8_10079343 0 10079343 C C C C C C C C C C C C A C C C C C C C
8 chr8_10087264 0 10087264 C C C C C G C C C C C C C C C C C C C C
8 chr8_10111730 0 10111730 G G G G G G G G G G G G C G G G G G G G
8 chr8_10116213 0 10116213 T T A A A T T T T T T T T T T T T T T T
8 chr8_10146056 0 10146056 T T T T T T T T A A A A T T T T T T T T
8 chr8_10148372 0 10148372 A A A A A A A A A A A A A A A A C C A A
8 chr8_10160083 0 10160083 G G G G G G G G C C C C G G G G G G G G
8 chr8_10173476 0 10173476 T T A A A A T T A A A A A A A A A A T T
8 chr8_10173957 0 10173957 T T T T T T T T T T T T T T G G G G T T
8 chr8_10199275 0 10199275 C C C C C C C C C C C C C C A C C C C C
8 chr8_10215177 0 10215177 C C C C C C C C C G C G C C C C C C C C
8 chr8_10227515 0 10227515 C C C C C G C C C C C C C C C C C C C C
8 chr8_10228886 0 10228886 G G C G G G G G G G G G G G G G G G G G
8 chr8_10229402 0 10229402 T T T T T T T T T T T T G T T T T T T T
8 chr8_10259933 0 10259933 A A A A A A A A T T T T A A T T A A A A
8 chr8_10269594 0 10269594 T T T T T T T T T T T T G G T T T T T T
8 chr8_10277646 0 10277646 A A A A A A A A C C C C A A A A A A A A
8 chr8_10299591 0 10299591 C C C C C C C C C C A C C C C C C C C C
8 chr8_10309128 0 10309128 C C C C C C C C C C C C C C C C G G C C
8 chr8_10311017 0 10311017 A A A A A A A A A A A A A A A A C C A A
8 chr8_10326677 0 10326677 A A A A A A A A C C C C A A A A A A A A
8 chr8_10392830 0 10392830 A A A A A A A A A A A A A A A A A C A A
8 chr8_10397479 0 10397479 C C A A C C C C C C C C C C C C C C C C
8 chr8_10439149 0 10439149 G G C C C C G G C C C C C C C C C C G G
8 chr8_10444921 0 10444921 G G G G G G G G G G G G C G G G G G G G
8 chr8_10449573 0 10449573 A A A A A A A A A A T T A A A A A A A A
8 chr8_10457902 0 10457902 T T T T T T T T T T T T G T T T T T T T
8 chr8_10461499 0 10461499 T T T T T T T T G G G G T T T T T T T T
8 chr8_10482484 0 10482484 T T T T T T T T T T T T T T G G T T T T
8 chr8_10487959 0 10487959 T T G G T T T T T T T T T T T T T T T T
8 chr8_10501527 0 10501527 T T T T T T T T A A A A T T T T T T T T
8 chr8_10509868 0 10509868 T T T T T T T T T T T T T T G G T T T T
8 chr8_10527166 0 10527166 G G G G G G G G C C C C G G G G G G G G
8 chr8_10527865 0 10527865 A A A A A A A A A A A A T T A A A A A A
8 chr8_10535914 0 10535914 C C C C C C C C C C C C C G C C C C C C
8 chr8_10574960 0 10574960 C C C C G G C C C C C C C C C C C C C C
8 chr8_10576822 0 10576822 A A A A A A A A C C C C A A A A A A A A
8 chr8_10577104 0 10577104 A A C C A A A A A A A A A A A A A A A A
8 chr8_10610827 0 10610827 T T T T G T T T T T T T T T T T T T T T
8 chr8_10614282 0 10614282 T T T T T T T T T T T T G G T T T T T T
8 chr8_10644650 0 10644650 G G G G G G G G C G G G G G G G G G G G
8 chr8_10654834 0 10654834 A A A A A A A A T T T T A A A A A A A A
8 chr8_10676296 0 10676296 G G G G G G G G G G G G G T G G G G G G
8 chr8_10683005 0 10683005 G G G G G G G G T T T T G G G G G G G G
8 chr8_10692054 0 10692054 G G G G C G G G C C C C G G G G G G G G
8 chr8_10720179 0 10720179 A A A A A T A A A A A A A A A A A A A A
8 chr8_10730606 0 10730606 T T T T T T T T T T T T A T T T T T T T
8 chr8_10746964 0 10746964 C C C C C C C C G G G G C C C C C C C C
8 chr8_10748389 0 10748389 C C G G C G C C C C C C C C C C C C C C
8 chr8_10752754 0 10752754 G T G G G G G G G G G G G G G G G G G G
8 chr8_10778205 0 10778205 G G G G G G G G G G G G G G G G C G G G
8 chr8_10801226 0 10801226 G G G G G G G G T T T T G G G G G G G G
8 chr8_10818159 0 10818159 C C C C C C C C C C C C G G G G G G C C
8 chr8_10871278 0 10871278 A A A A A A A A C C A C A A A A A A A A
8 chr8_10881825 0 10881825 T T T T T T T T A T A A T T T T T T T T
8 chr8_10895881 0 10895881 C C C C C C C C G G G G C C C C C C C C
8 chr8_10898166 0 10898166 T T T T T T T T A A A A T T T T T T T T
8 chr8_10902692 0 10902692 A A A A A A A A T T T T A A A A A A A A
8 chr8_10908101 0 10908101 C C C C C G C C C C C C C C C C C C C C
8 chr8_10909701 0 10909701 C C C C C C C C C C C C C G C C C C C C
8 chr8_10931798 0 10931798 A A A C A A A A A A A A A A A A A A A A
8 chr8_10948593 0 10948593 G G G G G G G G G T G T G G G G G G G G
8 chr8_10964533 0 10964533 G G G G G G G G C C C C G G G G G G G G
8 chr8_10971936 0 10971936 T T T T T T T T A T T T T T T T T T T T
8 chr8_10984707 0 10984707 G G G G G G G G C C G G G G G G G G G G
8 chr8_11008364 0 11008364 G G G G G G G G T T T T G G G G G G G G
8 chr8_11044416 0 11044416 G G G G G G G G G G T T G G G G G G G G
8 chr8_11046379 0 11046379 A A A A A A A A A A A A A A A T A A A A
8 chr8_11061484 0 11061484 G G G G G G G G G T G T G G G G G G G G
8 chr8_11085786 0 11085786 T T T T T T T T T T T T T T G G T T T T
8 chr8_11089847 0 11089847 C C C C C C C C C C C C C C C G C C C C
8 chr8_11124620 0 11124620 G G G G G G G G G G G G C G G G G G G G
8 chr8_11275158 0 11275158 C C C C C C C C G G G G G G G G G G C C
8 chr8_11287238 0 11287238 A A A A A A A A T T T T A A A A A A A A
8 chr8_11288033 0 11288033 C C C C C C C C A A A A C C C C C C C C
8 chr8_11292431 0 11292431 G G G G G G G G C C C C G G G G G G G G
8 chr8_11297208 0 11297208 A A A A A A A A C C C C A A A A A A A A
8 chr8_11303719 0 11303719 T T T T T T T T A A A A T T T T T T T T
8 chr8_11335257 0 11335257 G G G G G G G G T T T T G G G G G G G G
8 chr8_11375365 0 11375365 C C C C A C C C C C C C C C C C C C C C
8 chr8_11403701 0 11403701 A A A A A A A A A A A A A A T T A A A A
8 chr8_11425265 0 11425265 G G G G G G G G G G G G G G G G T T G G
8 chr8_11427593 0 11427593 C C C C C C C C G G G G C C C C C C C C
8 chr8_11432773 0 11432773 G G G G G G G G G T G G G G G G G G G G
8 chr8_11440939 0 11440939 C C A A A A C C A A A A A A A A A A C C
8 chr8_11468934 0 11468934 C C A A C C C C C C C C C C C C C C C C
8 chr8_11470308 0 11470308 G G G G G G G G C C C C G G G G G G G G
8 chr8_11547887 0 11547887 G G C C G G G G G G G G G G G G G G G G
8 chr8_11552979 0 11552979 G G G G G G T T G G G G G G G G G G G G
8 chr8_11568754 0 11568754 C C C G C C C C C C C C C C C C C C C C
8 chr8_11589147 0 11589147 G G G G T T G G G G G G G G G G G G G G
8 chr8_11631842 0 11631842 G G G G G G G G C C C C G G G G G G G G
8 chr8_11633446 0 11633446 C C C C C C C C C C C C A C C C C C C C
8 chr8_11671420 0 11671420 G G G G G G T T G G G G G G G G G G G G
8 chr8_11674575 0 11674575 T T T T T T T T T T T T G G G G G G T T
8 chr8_11688436 0 11688436 C C A A C C C C C C C C C C C C C C C C
8 chr8_11701232 0 11701232 G G G G T T G G G G G G G G G G G G G G
8 chr8_11718031 0 11718031 G G C C G G G G G G G G G G G G G G G G
8 chr8_11753445 0 11753445 G G G G G G G G G G G G T T T T T T G G
8 chr8_11761133 0 11761133 A A A C A A A A A A A A A A A A A A A A
8 chr8_11765435 0 11765435 G G G G G G G G C C C C G G G G G G G G
8 chr8_11771670 0 11771670 C C C C C C C C A A A A C C C C C C C C
8 chr8_11772873 0 11772873 C C C C C C C C A A A A A A A A A A C C
8 chr8_11785439 0 11785439 C C C C C C C C C C C C C C C G C C C C
8 chr8_11786864 0 11786864 C C C C C C C C G G G G C C C C C C C C
8 chr8_11789991 0 11789991 C C C C C C C C C C C C C C C C G G C C
8 chr8_11803726 0 11803726 C C C C C C C C C C C C C C A C C C C C
8 chr8_11811312 0 11811312 C C C C C C C C A A A C C C C C C C C C
8 chr8_11814966 0 11814966 A A A A A A A A A A A A A A C C A A A A
8 chr8_11820551 0 11820551 C C C C C C C C A A A A C C C C C C C C
8 chr8_11838908 0 11838908 G G G G G G G G G G G G C C G G G G G G
8 chr8_11841282 0 11841282 G G G G G G G G G G T T G G G G G G G G
8 chr8_11866163 0 11866163 G G G G G G G G G G G G C C C C C C G G
8 chr8_11869579 0 11869579 G G G G G G G G G G G G T T T T T T G G
8 chr8_11897255 0 11897255 C C C G C C C C C C C C C C C C C C C C
8 chr8_11899652 0 11899652 T T G G G G T T T T T T T T T T T T T T
8 chr8_11901205 0 11901205 G G T T T T T T T T T T T T T T T T T T
8 chr8_11905671 0 11905671 A A A A A A A A A A A A C C A A C C A A
8 chr8_11929087 0 11929087 C C C C C G C C C C C C C C C C C C C C
8 chr8_11955652 0 11955652 A T T T T T T T T T T T T T T T T T T T
8 chr8_11975132 0 11975132 A A A A A A A A T T T T A A A A A A A A
8 chr8_12017398 0 12017398 G G G G G G G G G G G G C C C C C C G G
8 chr8_12036675 0 12036675 T T T T T T T T A T A T T T T T T T T T
8 chr8_12046262 0 12046262 T T T T G G T T T T T T T T T T T T T T
8 chr8_12053983 0 12053983 G G G G G T G G G G G G G G G G G G G G
8 chr8_12056532 0 12056532 T T T T T T T T A A A A A T A A A A T T
8 chr8_12079442 0 12079442 A A A A A A A A A A A T A A A A A A A A
8 chr8_12135037 0 12135037 T T T T T T T T T T T T T T G G T T T T
8 chr8_12135300 0 12135300 T T T T T T T T G G G G T T T T T T T T
8 chr8_12137983 0 12137983 C C C C C C C C A C A A C C C C C C C C
8 chr8_12152648 0 12152648 G G G G G G G G G G G G G G G G C G G G
8 chr8_12155997 0 12155997 C C C C C C C C C G G G C C C C C C C C
8 chr8_12160414 0 12160414 G G G G G G G G G G T T G G G G G G G G
8 chr8_12177030 0 12177030 G G G G G G G G G G G G G G C G G G G G
8 chr8_12180648 0 12180648 C C A A C C C C C C C C C C C C C C C C
8 chr8_12206826 0 12206826 G G G G G G G G C G G G G G G G G G G G
8 chr8_12207841 0 12207841 A C A A A A A C A A A A A A A A A A A A
8 chr8_12222514 0 12222514 C C C C C C C C C C C C C C C C A C C C
8 chr8_12230127 0 12230127 G G G T G G G G G G G G G G G G G G G G
8 chr8_12232999 0 12232999 G G G G G G G G G G G G C G G G G G G G
8 chr8_12234301 0 12234301 C C C C C C C C C C C C C C C C G G C C
8 chr8_12238707 0 12238707 C C C C G G C C C C C C C C C C C C C C
8 chr8_12242854 0 12242854 A A A C C C A A A A A A A A A A A A A A
8 chr8_12281838 0 12281838 A A A A A T A A A A A A A A A A A A A A
8 chr8_12289276 0 12289276 C C C C C C C C C C C C C C G G C C C C
8 chr8_12298987 0 12298987 A A A A A A A A C C C C A A A A A A A A
8 chr8_12303987 0 12303987 C C C C A C C C C C C C C C C C C C C C
8 chr8_12343879 0 12343879 A A A A A A A A A A A A A A A A C C A A
8 chr8_12363060 0 12363060 T T T T T T T T T T T T A T T T T T T T
8 chr8_12380244 0 12380244 C C C C C C C C C C C C C C C C C G C C
8 chr8_12397371 0 12397371 G G G G G G G G C C C C G G G G G G G G
8 chr8_12405910 0 12405910 G G G G G G G G G G G G G T G G G G G G
8 chr8_12405971 0 12405971 A A A A A A A A A C A A A A A A A A A A
8 chr8_12408762 0 12408762 A A C C C C A A A A A A A A A A A A A A
8 chr8_12409022 0 12409022 C C C C C C C C C C C C C C C C G G C C
8 chr8_12425882 0 12425882 C C C C C G C C C C C C C C C C C C C C
8 chr8_12440282 0 12440282 G G G G G G G G G G G G G T G G G G G G
8 chr8_12445845 0 12445845 C C C C C C C C C C A A C C C C C C C C
8 chr8_12465484 0 12465484 T T G G G G G G G G G G G G G G G G G G
8 chr8_12466614 0 12466614 G G G G G G G G G G T T G G G G G G G G
8 chr8_12473999 0 12473999 T T T T T T T T G G G G G G G G G G T T
8 chr8_12478277 0 12478277 C C C C C C C C G G G G G G C G G G C C
8 chr8_12486182 0 12486182 C C C C C C C G C C C C C C C C C C C C
8 chr8_12525621 0 12525621 G G G G G G G G G G G G G G G G C C G G
8 chr8_12527318 0 12527318 T T T T T T T T G G G G T T T T T T T T
8 chr8_12541528 0 12541528 T T T T T T T T T T T T T T T T A A T T
8 chr8_12547656 0 12547656 C C A A A A C C C C C C C C C C C C C C
8 chr8_12567215 0 12567215 G G G G C C G G G G G G G G G G G G G G
8 chr8_12578151 0 12578151 C C C C C C C C G G G G C C C C C C C C
8 chr8_12578167 0 12578167 G G G G G G G G C G C C G G G G G G G G
8 chr8_12609276 0 12609276 G G G G G G G G G G G G T T T T T T G G
8 chr8_12615528 0 12615528 A A A A A T A A A A A A A A A A A A A A
8 chr8_12620227 0 12620227 C G G G G G C C G G G G G G G G G G G G
8 chr8_12621129 0 12621129 A A C C C C A A C C C C C C C C C C A A
8 chr8_12640556 0 12640556 A A A A A C A A A A A A A A A A A A A A
8 chr8_12644931 0 12644931 T T T T T T T T T T G T T T T T T T T T
8 chr8_12665996 0 12665996 T T T T T T T T T T G T T T T T T T T T
8 chr8_12683789 0 12683789 C C C C C C C C C C C C A C C C C C C C
8 chr8_12688161 0 12688161 T T T T T T T T T T T T T T T T G T T T
8 chr8_12688573 0 12688573 C C A A A A C C A A A A A A A A A A C C
8 chr8_12711884 0 12711884 C C C C C C C C C C C C C C A C C C C C
8 chr8_12725055 0 12725055 A A A A C C A A A A A A A A A A A A A A
8 chr8_12725466 0 12725466 C C C C C C C C G G G G C C C C C C C C
8 chr8_12732802 0 12732802 C C C C C C C C A A A A C C C C C C C C
8 chr8_12737368 0 12737368 G G G G C G G G G G G G G G G G G G G G
8 chr8_12742525 0 12742525 C C C C C C C C C G G G C C C C C C C C
8 chr8_12743800 0 12743800 C C C C C C C C A A A A C C C C C C C C
8 chr8_12761251 0 12761251 T T T T G T T T T T T T T T T T T T T T
8 chr8_12768379 0 12768379 A A A A A A A A A A A A A A A A T T A A
8 chr8_12823474 0 12823474 C C C C C C C C A A A A C C C C C C C C
8 chr8_12895043 0 12895043 A A T T T T T T T T T T T T T T T T T T
8 chr8_13037628 0 13037628 A A A A A A A A A C A A A A A A A A A A
8 chr8_13110086 0 13110086 C C C C C C A C C C C C C C C C C C C C
8 chr8_13121454 0 13121454 G G G G G G G G T T T T G G G G G G G G
8 chr8_13157301 0 13157301 G G G G G T G G G G G G G G G G G G G G
8 chr8_13169760 0 13169760 T T T T G T T T T T T T T T T T T T T T
8 chr8_13221864 0 13221864 G G G G G G C C G G G G G G G G G G G G
8 chr8_13222383 0 13222383 T T G G T T T T T T T T T T T T T T T T
8 chr8_13254626 0 13254626 C C C C C C C C C C C C C C C C G G C C
8 chr8_13259204 0 13259204 G G G G C G G G G G G G G G G G G G G G
8 chr8_13296110 0 13296110 C C C C C C C C G G G G C C C C C C G G
8 chr8_13306023 0 13306023 C C C C C C C C C C C C C C C C A A C C
8 chr8_13312618 0 13312618 G G G G G G C G G G G G G G G G G G G G
8 chr8_13333043 0 13333043 T T G G T T T T T T T T T T T T T T T T
8 chr8_13333245 0 13333245 G G G G G G G G T T T T G G G G G G G G
8 chr8_13338152 0 13338152 G G G G G G G G G G G G C G G G G G G G
8 chr8_13355897 0 13355897 G G G G G G G G G G G G G G G G T T G G
8 chr8_13360934 0 13360934 C C A A A A A A A A A A A A A A A A C C
8 chr8_13401533 0 13401533 G G G G G G G G G G G G C G G G G G G G
8 chr8_13439705 0 13439705 C C C C C C C C G G G G C C C C C C C C
8 chr8_13446031 0 13446031 A A A A T T A A A A A A A A A A A A A A
8 chr8_13488404 0 13488404 A A A A A A A A T T T T A A A A A A A A
8 chr8_13493372 0 13493372 T T T T T T T T T T T T G G T T T T T T
8 chr8_13500308 0 13500308 C C A A A C C C C C C C C C C C C C C C
8 chr8_13504461 0 13504461 C C C C C C C C G G G G C C C C C C C C
8 chr8_13515511 0 13515511 A A A A A A A A A A A A A A C C A A A A
8 chr8_13519441 0 13519441 A A A A A A A A A A A T A A A A A A A A
8 chr8_13551268 0 13551268 G G G G G G G G G G G G G T G G G G G G
8 chr8_13576283 0 13576283 C C C C C G C C C C C C C C C C C C C C
8 chr8_13597407 0 13597407 T T T T T T T T A T T T T T T T T T T T
8 chr8_13604148 0 13604148 C C A A A A C C A A A A A A A A A A A A
8 chr8_13624089 0 13624089 T T A T T T T T T T T T T T T T T T T T
8 chr8_13639228 0 13639228 C C C C C C C C G G G G C C C C C C C C
8 chr8_13644260 0 13644260 C C C C C C C C C C C C C C C C G G C C
8 chr8_13695820 0 13695820 A A A C A A A A A A A A A A A A A A A A
8 chr8_13698897 0 13698897 T T T T T T T T G G G G T T T T T T T T
8 chr8_13711060 0 13711060 C C C C C C C C A C C C C C C C C C C C
8 chr8_13738657 0 13738657 C C G G G G C C G G G G G G G G G G C C
8 chr8_13745690 0 13745690 A A A A A A A A A A A A A C A A A A A A
8 chr8_13760934 0 13760934 G G G G G G G G G G C G G G G G G G G G
8 chr8_13761580 0 13761580 T T T T G T T T T T T T T T T T T T T T
8 chr8_13780844 0 13780844 G G G G G G G G G G G G C G G G G G G G
8 chr8_13828232 0 13828232 G G G G G G G G G G G G G G T T G G G G
8 chr8_13845983 0 13845983 A A A A A A A A A C A C A A A A A A A A
8 chr8_13867260 0 13867260 T T T T T T T T G G G G T T T T T T T T
8 chr8_13880615 0 13880615 C C C C C C C C C C C C C C C C A C C C
8 chr8_13882093 0 13882093 G G G G G G G G C C C C G G G G G G G G
8 chr8_13894015 0 13894015 A A A A A A A A A A A A A A T T A A A A
8 chr8_13901765 0 13901765 C C C C C C C C G G G G C C C C C C C C
8 chr8_13914475 0 13914475 C C C G C C C C C C C C C C C C C C C C
8 chr8_13916043 0 13916043 T T G G G G T T G G G G G G G G G G T T
8 chr8_13935133 0 13935133 T T T T T T T T G G G G T T T T T T T T
8 chr8_13955633 0 13955633 T T T T T T T T G G G G T T T T T T T T
8 chr8_13960864 0 13960864 C C C C A A C C C C C C C C C C C C C C
8 chr8_13980175 0 13980175 C C C C C C C C C G C C C C C C C C C C
8 chr8_14007074 0 14007074 G G G G G G G G C C C C G G G G G G G G
8 chr8_14007240 0 14007240 T T T T T T T T T T T T T T A A T T T T
8 chr8_14019067 0 14019067 C C C C C C C C C C C C C C G G C C C C
8 chr8_14019664 0 14019664 C C G G C C C C C C C C C C C C C C C C
8 chr8_14037048 0 14037048 C C C C C C C C C C C C C C C C G G C C
8 chr8_14047253 0 14047253 T T T T T T T T G G G G T T T T T T T T
8 chr8_14051848 0 14051848 A A A A A A A A A A A A A A T T A A A A
8 chr8_14070699 0 14070699 C C C G C C C C C C C C C C C C C C C C
8 chr8_14141205 0 14141205 C C G G G G C C G G G G G G G G G G C C
8 chr8_14151440 0 14151440 A A A A A A A A C C C C A A A A A A A A
8 chr8_14154119 0 14154119 G G C C C C G G C C C C C C C C C C G G
8 chr8_14224730 0 14224730 T T T T T T T T T T T T G T T T T T T T
8 chr8_14252663 0 14252663 G G C C G G G G G G G G G G G G G G G G
8 chr8_14297202 0 14297202 A C C C C C C C C C C C C C C C C C C C
8 chr8_14331960 0 14331960 C C G G C G C C C C C C C C C C C C C C
8 chr8_14342063 0 14342063 G G G G G G G G T T T T T T T T T T G G
8 chr8_14351169 0 14351169 T T T T T T T T A A A A T T T T T T T T
8 chr8_14360338 0 14360338 G G G G G G G G C C C C G G G G G G G G
8 chr8_14371590 0 14371590 G G G G G G G G G G G G G G G G C G G G
8 chr8_14380951 0 14380951 A C C C C C C C C C C C C C C C C C C C
8 chr8_14389479 0 14389479 C C A C C C C C C C C C C C C C C C C C
8 chr8_14390487 0 14390487 A A A A C C A A A A A A A A A A A A A A
8 chr8_14391212 0 14391212 A A A A A A A A T T T T A A A A A A A A
8 chr8_14393853 0 14393853 A A A C A A A A A A A A A A A A A A A A
8 chr8_14404064 0 14404064 T T T T T T A A T T T T T T T T T T T T
8 chr8_14418180 0 14418180 A A A A A A A A A A A A T T A A A A A A
8 chr8_14456263 0 14456263 A A A A A A A A A A A A A C A A A A A A
8 chr8_14482644 0 14482644 G G G G G G G G G G G G G G G G C C G G
8 chr8_14499777 0 14499777 T T T T T T T T G T T T T T T T T T T T
8 chr8_14505031 0 14505031 A A A A A A A A A A A A A C A A A A A A
8 chr8_14510832 0 14510832 T T A A A A T T A A A A A A A A A A T T
8 chr8_14565040 0 14565040 A A A A A A A A A A C C A A A A A A A A
8 chr8_14578908 0 14578908 C C C G C C C C C C C C C C C C C C C C
8 chr8_14584789 0 14584789 T T T T T T T T G G G G T T T T T T T T
8 chr8_14586257 0 14586257 G G G G G G G G G G G G G T G G G G G G
8 chr8_14586314 0 14586314 T T T T T T T T G G G G T T T T T T T T
8 chr8_14591760 0 14591760 T T T T G T T T T T T T T T T T T T T T
8 chr8_14595579 0 14595579 A A C C C C C C C C C C C C C C C C C C
8 chr8_14596875 0 14596875 A A A A A A A A A A A A A A A A C C A A
8 chr8_14603505 0 14603505 C C C C C C C C C G C C C C C C C C C C
8 chr8_14603649 0 14603649 A A C C A A A A A A A A A A A A A A A A
8 chr8_14604582 0 14604582 A A A A A A A A C C C C A A A A A A A A
8 chr8_14607593 0 14607593 A A A A A A A A A A A A A A A A T T A A
8 chr8_14608419 0 14608419 C C A A A A C C A A A A A A A A A A C C
8 chr8_14610403 0 14610403 G G G G G T G G G G G G G G G G G G G G
8 chr8_14640345 0 14640345 C C C C C C C C C C C C A C C C C C C C
8 chr8_14644497 0 14644497 G G G G G G G G G G G G G T G G G G G G
8 chr8_14650508 0 14650508 C C C C C C C C G G G G C C C C C C C C
8 chr8_14656864 0 14656864 T T T T T T T T G G G G T T T T T T T T
8 chr8_14670102 0 14670102 T T A A T T T T T T T T T T T T T T T T
8 chr8_14708678 0 14708678 A A A A A A A A C C C C A A A A A A A A
8 chr8_14708850 0 14708850 G G C C C G G G G G G G G G G G G G G G
8 chr8_14710350 0 14710350 G G G G G G G G C C C C G G G G G G G G
8 chr8_14728505 0 14728505 C C C C C C C C G G G G C C C C C C C C
8 chr8_14740596 0 14740596 C C C C C C C C C C C C C C A C C C C C
8 chr8_14758272 0 14758272 C C G G G G C C G G G G G G G G C C C C
8 chr8_14764009 0 14764009 G G G G G G G G G G G G C C G G G G G G
8 chr8_14795816 0 14795816 G G G G G T G G G G G G G G G G G G G G
8 chr8_14799873 0 14799873 T T G G G G T T G G G G G G G G G G T T
8 chr8_14801135 0 14801135 A A A A A A A A C C C C A A A A A A A A
8 chr8_14842652 0 14842652 C C G G C C C C C C C C C C C C C C C C
8 chr8_14862328 0 14862328 T T T T T T G T T T T T T T T T T T T T
8 chr8_14867544 0 14867544 C C C C C C C C C C C C G G C C C C C C
8 chr8_14870215 0 14870215 G G G G G G G G G G G G G T G G G G G G
8 chr8_14902519 0 14902519 G G G G G G G G G T G T G G G G G G G G
8 chr8_14904925 0 14904925 C C C C C C C C A A A A A A A A A A C C
8 chr8_14920429 0 14920429 G G G G G G G G G G G G G T G G G G G G
8 chr8_14930757 0 14930757 G G G G G G G G C C C C C C G G G G G G
8 chr8_14957603 0 14957603 C C C C C C C C C C C C A A A A A A C C
8 chr8_14962874 0 14962874 G G G G G G G G G G G T G G G G G G G G
8 chr8_14974568 0 14974568 A A A A A A A A C C C C A A A A A A A A
8 chr8_14986493 0 14986493 G G G G G G G G G T G G G G G G G G G G
8 chr8_14992392 0 14992392 C C C C G G C C C C C C C C C C C C C C
8 chr8_14999712 0 14999712 C C C C C C C C A C A A C C C C C C C C
8 chr8_15038234 0 15038234 C C C C A C C C C C C C C C C C C C C C
8 chr8_15064149 0 15064149 A A A A A A A A A A A A A C A A A A A A
8 chr8_15083515 0 15083515 A A A A A A A A A A A A A A T T A A A A
8 chr8_15083553 0 15083553 C C C C C C C C A C C C C C C C C C C C
8 chr8_15100658 0 15100658 C C C C C G C C C C C C C C C C C C C C
8 chr8_15118538 0 15118538 T T T T T T T T T T T T A A T T T T T T
8 chr8_15142395 0 15142395 T T T T T T T T T T T T T T T T A A T T
8 chr8_15143103 0 15143103 C C C C C C C C A A A A C C C C C C C C
8 chr8_15144747 0 15144747 C C C C A C C C C C C C C C C C C C C C
8 chr8_15153426 0 15153426 A A A C A A A A A A A A A A A A A A A A
8 chr8_15172254 0 15172254 A A A A A A A A C C C C A A A A A A A A
8 chr8_15187106 0 15187106 C C C C C C C C A A A A C C C C C C C C
8 chr8_15209059 0 15209059 G G G G G G G G G G G G T T G G G G G G
8 chr8_15224405 0 15224405 T T T T T T T T A T T T T T T T T T T T
8 chr8_15228095 0 15228095 C C C C C C C C C C C C C C C G C C C C
8 chr8_15228491 0 15228491 A C C C C C A C C C C C C C C C C C C C
8 chr8_15247131 0 15247131 T T T T T T A T T T T T T T T T T T T T
8 chr8_15248549 0 15248549 G G G G G G G G C C C C G G G G G G G G
8 chr8_15249789 0 15249789 C C C C C C C C C C C C C C C C A C C C
8 chr8_15267682 0 15267682 G G G G G G G G G G G G G G G G C C G G
8 chr8_15294648 0 15294648 G G G G G G G G G G G G G G G G C G G G
8 chr8_15300253 0 15300253 T T T T G G T T T T T T T T T T T T T T
8 chr8_15316351 0 15316351 A A A A A A A A C C C C A A A A A A A A
8 chr8_15319245 0 15319245 A A T T T T A A A A A A A A A A A A A A
8 chr8_15329138 0 15329138 C C C C C C C C G G G G C C C C C C C C
8 chr8_15351790 0 15351790 A A A A A A A A C C C C A A A A A A A A
8 chr8_15358595 0 15358595 G G G G G G G G C C C C G G G G G G G G
8 chr8_15407779 0 15407779 G G C G G G G G G G G G G G G G G G G G
8 chr8_15417989 0 15417989 A A A A A A A A T T T T A A A A A A A A
8 chr8_15445369 0 15445369 C C C C C G C C C C C C C C C C C C C C
8 chr8_15454980 0 15454980 C C C C C C C C A A A A C C C C C C C C
8 chr8_15472305 0 15472305 G G T T T T G G G G G G G G T T G G G G
8 chr8_15481262 0 15481262 A A A A A A A A A A A A C C C C C C A A
8 chr8_15525808 0 15525808 G G G G G G G G G G G G G G C C G G G G
8 chr8_15536537 0 15536537 G G C C C C C C C C C C C C C C C C G G
8 chr8_15563933 0 15563933 G G G G G G G G G G C C G G G G G G G G
8 chr8_15585949 0 15585949 C C C C C C C C C C C C C C G G C C C C
8 chr8_15612839 0 15612839 G G C C C C G G G G G G G G G G G G G G
8 chr8_15633235 0 15633235 T T T T T T T T G G G G T T T T T T T T
8 chr8_15634107 0 15634107 A C C C C C A C C C C C C C C C C C A A
8 chr8_15647472 0 15647472 A A A A A A A T A A A A A A A A A A A A
8 chr8_15647486 0 15647486 C C C C C C C C C C C C C C A C C C C C
8 chr8_15649309 0 15649309 G G G G G G G G G G G G G G G G T T G G
8 chr8_15667816 0 15667816 T T T T G T T T T T T T T T T T T T T T
8 chr8_15674447 0 15674447 C C C C C C C C C C C C C C C C G G C C
8 chr8_15687777 0 15687777 G G G G G G G G G G G G G G G G C G G G
8 chr8_15694385 0 15694385 G G G G G G G G G G G G G T G G G G G G
8 chr8_15698257 0 15698257 C C C C C C C C G G G G C C C C C C C C
8 chr8_15706071 0 15706071 C C C C C C C C C C C C C C G G C C C C
8 chr8_15709188 0 15709188 A A A A A A A A C C C C A A A A A A A A
8 chr8_15713905 0 15713905 G G C G C C G G G G G G G G G G G G G G
8 chr8_15724705 0 15724705 C C C C C C C C G G G G C C C C C C C C
8 chr8_15761958 0 15761958 T T T T T T T T T T T T A T T T A A T T
8 chr8_15771390 0 15771390 A A A A A A A A A A A A T T A A A A A A
8 chr8_15780141 0 15780141 C C C C C C C C C C C C G G G G G G C C
8 chr8_15793535 0 15793535 T T T T T T G T T T T T T T T T T T T T
8 chr8_15800055 0 15800055 G G G G G G G G C C C C G G G G G G G G
8 chr8_15808967 0 15808967 G G G G G G G G G G G G C C C C C C G G
8 chr8_15834293 0 15834293 A A A A A A A A C C C C A A A A A A A A
8 chr8_15838592 0 15838592 T T T T T T T T T T T T T T T T A T T T
8 chr8_15876166 0 15876166 G G G G G G G G T T T T G G G G G G G G
8 chr8_15877964 0 15877964 A A A A A A A A A A A A A A A A A C A A
8 chr8_15886517 0 15886517 G G T T G G G G G G G G G G G G G G G G
8 chr8_15892068 0 15892068 T T T T G T T T T T T T T T T T T T T T
8 chr8_15892425 0 15892425 A A A T A A A A A A A A A A A A A A A A
8 chr8_15908417 0 15908417 G G G G G G G G G G G G G G G T G G G G
8 chr8_15914081 0 15914081 A A A A A A A A A A C C A A A A A A A A
8 chr8_15941701 0 15941701 G G G G G G G G G G G G G G G G T T G G
8 chr8_15944625 0 15944625 C C C C C C C C G G G G C C C C C C C C
8 chr8_15945409 0 15945409 C G C C C C C C C C C C C C C C C C C C
8 chr8_15947190 0 15947190 C C G G C G C C G G G G C C G G C C C C
8 chr8_15947281 0 15947281 G G G G G G G G C C C C G G G G G G G G
8 chr8_15961397 0 15961397 G G T T T T G G G G G G G G G G G G G G
8 chr8_15961904 0 15961904 G G G G G G G G T T T T G G G G G G G G
8 chr8_15963526 0 15963526 G G C C G G G G G G G G G G G G G G G G
8 chr8_15967294 0 15967294 C C C C C C C C G G G G C C C C C C C C
8 chr8_15991855 0 15991855 G G T T T T G G G G G G G G T T G G G G
8 chr8_15998239 0 15998239 C C C C C C C C C C C C G G G G C C C C
8 chr8_16016806 0 16016806 T T G T T T T T T T T T T T T T T T T T
8 chr8_16017768 0 16017768 T T G T G T T T T T T T T T T T T T T T
8 chr8_16020258 0 16020258 T T T T G T G T T T T T T T T T T T T T
8 chr8_16044305 0 16044305 T T T T T T T T G G G T T T T T T T T T
8 chr8_16062364 0 16062364 A A A A A A A A A A A A A A T T A A A A
8 chr8_16078509 0 16078509 G G G G G G G G G G G G C C G G C C G G
8 chr8_16095210 0 16095210 G G G G G G G G T T T T G G G G G G G G
8 chr8_16148530 0 16148530 C C C C C C C C G G G G C C C C C C C C
8 chr8_16187028 0 16187028 T T T T T T T T T T T T T T A T T T T T
8 chr8_16189856 0 16189856 A A A A A A A A A A A A A A A A A T A A
8 chr8_16231252 0 16231252 G G G G G G G G C C C C G G G G G G G G
8 chr8_16233456 0 16233456 A A A A A C A A A A A A A A A A A A A A
8 chr8_16244174 0 16244174 A A A A A A A A A A A A C C A A A A A A
8 chr8_16288260 0 16288260 C C A A A A C C C C C C C C C C C C C C
8 chr8_16293482 0 16293482 A A A A A A A A A A A A A C A A A A A A
8 chr8_16332612 0 16332612 T T T T T T T T A A A A T T T T T T T T
8 chr8_16332642 0 16332642 T T T T T T T T G G G G T T T T T T T T
8 chr8_16347151 0 16347151 A A T T A A A A A A A A A A A A A A A A
8 chr8_16349521 0 16349521 C C C C C C C C A A A A C C C C C C C C
8 chr8_16404298 0 16404298 A A A A A A A A A A A A A A A A T T A A
8 chr8_16412875 0 16412875 G G G G G G G G C G G G G G G G G G G G
8 chr8_16426616 0 16426616 A A A A A C A A A A A A A A A A A A A A
8 chr8_16451430 0 16451430 G G G G G G G G C G C C G G G G G G G G
8 chr8_16453590 0 16453590 A C C C C C C C C C C C C C C C C C C C
8 chr8_16454665 0 16454665 C C G G G G C C C C C C C C C C C C C C
8 chr8_16456343 0 16456343 A C C C C C C C C C C C C C C C C C C C
8 chr8_16463801 0 16463801 T T A T A A A T T T T T A A A A A A T T
8 chr8_16498064 0 16498064 T T T T T T G T T T T T T T T T T T T T
8 chr8_16499231 0 16499231 G G G G G G C G G G G G G G G G G G G G
8 chr8_16503126 0 16503126 C C C C C C C C G G G G C C C C C C C C
8 chr8_16512174 0 16512174 A A A C A A A A A A A A A A A A C C A A
8 chr8_16516380 0 16516380 T T T T T T T T A A A A T T T T T T T T
8 chr8_16544453 0 16544453 G G C C C C C C C C C C C C C C C C C C
8 chr8_16560527 0 16560527 G G G G G G G G G G G G G G G G G T G G
8 chr8_16562609 0 16562609 T T T T T T T T T T T T G G G G T T T T
8 chr8_16576296 0 16576296 T T T T T T T T T T T T T T T T G T T T
8 chr8_16595531 0 16595531 G G G G G G G G T T T T G G G G G G G G
8 chr8_16603409 0 16603409 G G G G G T G G G G G G G G G G G G G G
8 chr8_16632820 0 16632820 T T T T T T T T G G G G T T T T T T T T
8 chr8_16634978 0 16634978 T T T T T T T T T T T T T T G G T T T T
8 chr8_16645261 0 16645261 G G G G G G G G C C C C G G G G G G G G
8 chr8_16681288 0 16681288 C C G G G G C C G G G G G G G G G G C C
8 chr8_16681634 0 16681634 G G T T T T G G G G G G G G G G G G G G
8 chr8_16687668 0 16687668 A A A A A T A A A A A A A A A A A A A A
8 chr8_16689511 0 16689511 C C C C C C C C C C C C C C C C G G C C
8 chr8_16697020 0 16697020 A A A A A A A A C C C C A A A A A A A A
8 chr8_16698932 0 16698932 A A A A A A A A T T T T A A A A A A A A
8 chr8_16712676 0 16712676 C C A C C C C C C C C C C C C C C C C C
8 chr8_16717194 0 16717194 A T T T T T T T T T T T T T T T T T T T
8 chr8_16732288 0 16732288 C C C C C C C C G G C C C C C C C C C C
8 chr8_16758803 0 16758803 G G G G G G G G C C C C G G G G G G G G
8 chr8_16796753 0 16796753 C C C G C C C C C C C C C C C C C C C C
8 chr8_16810632 0 16810632 T T T T G G T T T T T T T T T T T T T T
8 chr8_16820205 0 16820205 G G C C G G G G G G G G G G G G G G G G
8 chr8_16827383 0 16827383 G G G G G G G G G G G G G G G G C C G G
8 chr8_16829243 0 16829243 G G G G G G G G G G G G G G T T G G G G
8 chr8_16831260 0 16831260 T T T T A T T T T T T T T T T T T T T T
8 chr8_16832687 0 16832687 A A A A T T A A A A A A A A A A A A A A
8 chr8_16832758 0 16832758 C C C C A A C C C C C C C C C C C C C C
8 chr8_16843902 0 16843902 T T T T T T T T A A A A T T T T T T T T
8 chr8_16853863 0 16853863 T T T T T T T T G G G G T T T T T T T T
8 chr8_16861642 0 16861642 A A A A A A A A A A A A A A C C A A A A
8 chr8_16877211 0 16877211 A A A A A A A A T T T T A A A A A A A A
8 chr8_16879442 0 16879442 C C C C C C C C C C C C C C C C G G C C
8 chr8_16884137 0 16884137 G G G G G G G G G G G G G G T T G G G G
8 chr8_16897136 0 16897136 G G G G G T G G G G G G G G G G G G G G
8 chr8_16901302 0 16901302 T T A A A A T T A A A A A A A A A A T T
8 chr8_16949920 0 16949920 C C C C C C C C C C C C C C C C G G C C
8 chr8_17014335 0 17014335 C C C C C C C C C C C C C C A C C C C C
8 chr8_17056380 0 17056380 G G G G G G G G G G G G G T G G G G G G
8 chr8_17073467 0 17073467 A A C C C C A A A A A A A A A A A A A A
8 chr8_17085384 0 17085384 G G C G G G G G G G G G G G G G G G G G
8 chr8_17114309 0 17114309 T T T T T T T T G G G G T T T T T T T T
8 chr8_17188255 0 17188255 T T T T T T T T T T T T T T A A T T T T
8 chr8_17206852 0 17206852 C C C C C C C C G G G G C C C C C C C C
8 chr8_17225748 0 17225748 C C C C C C C C C C C C A C C C C C C C
8 chr8_17229145 0 17229145 C C C C C C C C G G G G C C C C C C C C
8 chr8_17229151 0 17229151 A A A A A A A A A A A A A A A A T T A A
8 chr8_17247490 0 17247490 G G G G G G G G T T T T G G G G G G G G
8 chr8_17249636 0 17249636 G G G T T T G G G G G G G G G G G G G G
8 chr8_17251905 0 17251905 C C C C C C C C C C C C C C A C C C C C
8 chr8_17268740 0 17268740 C C G G C G C C C C C C C C C C C C C C
8 chr8_17273515 0 17273515 C C C C C C C C G G G G C C C C C C C C
8 chr8_17287911 0 17287911 G G G G G G G G C C C C G G G G G G G G
8 chr8_17295420 0 17295420 C C C C C C C C C C C C C C G G C C C C
8 chr8_17300017 0 17300017 T T T T T T T T G G G G T T T T T T T T
8 chr8_17305685 0 17305685 A T A A A A A T A A A A A A A A A A A A
8 chr8_17320719 0 17320719 G G C C G G G G G G G G G G G G G G G G
8 chr8_17321598 0 17321598 T T T T T T T T T T T T T T G T T T T T
8 chr8_17323165 0 17323165 T T T T T T T T T T G T T T T T T T T T
8 chr8_17334011 0 17334011 T T T T A T T T T T T T T T T T T T T T
8 chr8_17352432 0 17352432 C C G G C C C C C C C C C C C C C C C C
8 chr8_17380874 0 17380874 G G G G G G G G G T G T G G G G G G G G
8 chr8_17386035 0 17386035 C C C C C C C C G G C C C C C C C C C C
8 chr8_17395977 0 17395977 A A C C A A A A A A A A A A A A A A A A
8 chr8_17415810 0 17415810 T T T T T T T T G G G T T T T T T T T T
8 chr8_17430122 0 17430122 G G G G G G G G G G G G C C C G G G G G
8 chr8_17434959 0 17434959 T T T T T T T T T T T T T T G T T T T T
8 chr8_17438785 0 17438785 G G G G G G G G T T T T G G G G G G G G
8 chr8_17444568 0 17444568 C C C C G G C C C C C C C C C C C C C C
8 chr8_17448269 0 17448269 A A A A A A A A A A A A A A A A C C A A
8 chr8_17467000 0 17467000 A A A A A A A A C C C C A A A A A A A A
8 chr8_17475195 0 17475195 G G G G C G G G G G G G G G G G G G G G
8 chr8_17477687 0 17477687 G G T T T T G T T T T T T T T T T T G G
8 chr8_17479661 0 17479661 T T T T T T T T A T T T T T T T T T T T
8 chr8_17487775 0 17487775 T T G G T T T T T T T T T T T T T T T T
8 chr8_17492559 0 17492559 C C C C C C C C C C C C C C A C C C C C
8 chr8_17505260 0 17505260 G G G G G G G G T T T T G G G G G G G G
8 chr8_17512395 0 17512395 A A A A A A A A A A A T A A A A A A A A
8 chr8_17546244 0 17546244 C C C C C C C C C C C C C C G G C C C C
8 chr8_17546384 0 17546384 C C A C C C C C C C C C C C C C C C C C
8 chr8_17552683 0 17552683 T T T T T T T T A T A T T T T T T T T T
8 chr8_17555770 0 17555770 A A A A A A A A A A A A C C A A A A A A
8 chr8_17559556 0 17559556 C C C C C C C C C C C C A C C C C C C C
8 chr8_17594935 0 17594935 T T T T T T T T G G G G T T T T T T T T
8 chr8_17599794 0 17599794 A A A A A A A A A A A A A A A C A A A A
8 chr8_17603001 0 17603001 T T T T T T T T A A A A T T T T T T T T
8 chr8_17625071 0 17625071 T T T T T T T T G G G G T T T T T T T T
8 chr8_17637960 0 17637960 G G G G G G G G G G C G G G G G G G G G
8 chr8_17680924 0 17680924 A A A A A A A A A A A A A A A A T T A A
8 chr8_17682788 0 17682788 C C C C C C C C C C C C C C G G C C C C
8 chr8_17683241 0 17683241 A A A A A A A A A A A A A A C C C C A A
8 chr8_17719178 0 17719178 T T T T T T T T G G G T T T T T T T T T
8 chr8_17735828 0 17735828 G G G G G T G G G G G G G G G G G G G G
8 chr8_17760230 0 17760230 A A A A A A A C A A A A A A A A A A A A
8 chr8_17771946 0 17771946 C C C C C C C C C C C C C C C C G G C C
8 chr8_17812224 0 17812224 A A A A A A A A A A A A A A A A C C A A
8 chr8_17819388 0 17819388 C C C C C C C C G G G G C C C C C C C C
8 chr8_17830059 0 17830059 C C C C C C C C A A A A C C C C C C C C
8 chr8_17839232 0 17839232 C C C C C C C C A A A A C C C C C C C C
8 chr8_17862390 0 17862390 C C C C C C C C C C C C G G C C C C C C
8 chr8_17869729 0 17869729 G G G G G G G G G G G G C G G G G G G G
8 chr8_17870310 0 17870310 C C G G C C C C C C C C C C C C C C C C
8 chr8_17874218 0 17874218 G G G G G G G G G G G G G G G G T T G G
8 chr8_17884455 0 17884455 A A A A C C A A A A A A A A A A A A A A
8 chr8_17888298 0 17888298 C C C C C C C C A A A A C C C C C C C C
8 chr8_17894349 0 17894349 G G G G G G G G C C C C G G G G G G G G
8 chr8_17938551 0 17938551 G G G G G G G G G G G G G G T T G G G G
8 chr8_17956385 0 17956385 T T A A A A T T T T T T T T T T T T T T
8 chr8_17958223 0 17958223 C C G G G G C C G G G G G G G G G G C C
8 chr8_17959208 0 17959208 G G T T T T G G T T T T T T T T T T G G
8 chr8_17963867 0 17963867 T T T T T T T T G G G G T T T T T T T T
8 chr8_17971488 0 17971488 A A A A A A A A A A A A C C A A A A A A
8 chr8_17995248 0 17995248 A A A A A A A A A A A A A A A C A A A A
8 chr8_18012128 0 18012128 A A A A C C A A A A A A A A A A A A A A
8 chr8_18027090 0 18027090 A A A A A A A A A A A A T T A A A A A A
8 chr8_18039621 0 18039621 C C C C C C C C A A A A C C C C C C C C
8 chr8_18083033 0 18083033 C C G G G G C C G G G G G G G G G G C C
8 chr8_18088330 0 18088330 G G G G G G G G C C C C G G G G G G G G
8 chr8_18102942 0 18102942 A A A C A A A A A A A A A A A A A A A A
8 chr8_18111930 0 18111930 G G G G G G G G G G G G G G G T G G G G
8 chr8_18115015 0 18115015 T T T T T T T T T T T T T T T T A T T T
8 chr8_18115698 0 18115698 A A A A A A A C A A A A A A A A A A A A
8 chr8_18120610 0 18120610 C C C C A A C C C C C C C C C C C C C C
8 chr8_18123179 0 18123179 C C C C C C C C C C C C C C A C C C C C
8 chr8_18159337 0 18159337 C C G G C C C C C C C C C C C C C C C C
8 chr8_18196251 0 18196251 T T T T T T T T T T T T G G T T T T T T
8 chr8_18205234 0 18205234 G G G G G G G G G G G G G G C C G G G G
8 chr8_18245038 0 18245038 C C C C C C C C C C C C C C C C A C C C
8 chr8_18285075 0 18285075 A A A A A A A A A A A A A T A A A A A A
8 chr8_18309861 0 18309861 A A A A A A A A T T T T A A A A A A A A
8 chr8_18313886 0 18313886 C C G G C C C C C C C C C C C C C C C C
8 chr8_18331910 0 18331910 G G G G G G G G T T T T G G G G G G G G
8 chr8_18331942 0 18331942 A A A A A A A A A A A A C C A A A A A A
8 chr8_18334719 0 18334719 C C C C C C C C C C A C C C C C C C C C
8 chr8_18338269 0 18338269 T T T T T T T T A T T T T T T T T T T T
8 chr8_18346227 0 18346227 A A A A A A A A T T T T A A A A A A A A
8 chr8_18346862 0 18346862 G G G G G G G G G G G G G G G G C C G G
8 chr8_18353275 0 18353275 G G G G G G G G C C C C G G G G G G G G
8 chr8_18360437 0 18360437 G G G G G T G G G G G G G G G G G G G G
8 chr8_18377345 0 18377345 C C C C C C C C G G G G C C C C C C C C
8 chr8_18380261 0 18380261 C C C C C C C C C C A C C C C C C C C C
8 chr8_18428880 0 18428880 T T T T T T T T A A A A T T T T T T T T
8 chr8_18437768 0 18437768 A A A A A A A A A A A A A A A A C C A A
8 chr8_18441185 0 18441185 T T T T G G T T T T T T T T T T T T T T
8 chr8_18469112 0 18469112 T T T T T T G G T T T T T T T T T T G G
8 chr8_18521335 0 18521335 A A A A A A A A T T T T A A A A A A A A
8 chr8_18542277 0 18542277 A A C C C C C C C C C C C C C C C C A A
8 chr8_18567248 0 18567248 T T T T T T T T T T T T A A A A A A T T
8 chr8_18597337 0 18597337 C C C C C C C C C C C C C G C C C C C C
8 chr8_18634477 0 18634477 C C C C C C C C A A A A C C C C C C C C
8 chr8_18641588 0 18641588 C C A A C C C C C C C C C C C C C C C C
8 chr8_18643538 0 18643538 T T T T T T T T G G G G T T T T T T T T
8 chr8_18646930 0 18646930 G G G G G G T T G G G G G G G G G G G G
8 chr8_18658287 0 18658287 T T T T T T T T G G G G T T T T T T T T
8 chr8_18664519 0 18664519 G G G G G G G G G G G T G G G G G G G G
8 chr8_18679618 0 18679618 T T T T T T T T A T T T T T T T T T T T
8 chr8_18684372 0 18684372 C C G G G G C C C C C C C C C C C C C C
8 chr8_18696355 0 18696355 G G G G G G G G T T T T G G G G G G G G
8 chr8_18701842 0 18701842 A A A A A A A A A A A A A T A A A A A A
8 chr8_18738499 0 18738499 C C C C C C C C A A A A C C C C C C C C
8 chr8_18781752 0 18781752 G G G G G G G G G G G G G T G G G G G G
8 chr8_18792709 0 18792709 C C C C C C C C G G G G C C C C C C C C
8 chr8_18835839 0 18835839 T T T T T T T T T T T T T T T T G G T T
8 chr8_18838581 0 18838581 A A A A A A A A A A A A A A A A C C A A
8 chr8_18864760 0 18864760 G G G G G G G G G G G G G G T T G G G G
8 chr8_18920416 0 18920416 C C C C C C C C C C C C A C C C C C C C
8 chr8_18931576 0 18931576 G G G G G G G G G G G G T T G G G G G G
8 chr8_18964704 0 18964704 C C C C C C C C A A A A C C C C C C C C
8 chr8_18996956 0 18996956 T T G G G G T T G G G G G G G G G G T T
8 chr8_19013795 0 19013795 T T G G T T T T T T T T T T T T T T T T
8 chr8_19021824 0 19021824 A A A A C C A A A A A A A A A A A A A A
8 chr8_19029633 0 19029633 G G G G C G G G G G G G G G G G G G G G
8 chr8_19043478 0 19043478 T T T T T T T T G G G G T T T T T T T T
8 chr8_19062579 0 19062579 G G G G G T G G G G G G G G G G G G G G
8 chr8_19070971 0 19070971 A A A A A A A A A A A A C C C C C C A A
8 chr8_19102417 0 19102417 A A A A A A A A C C C C A A A A A A A A
8 chr8_19118187 0 19118187 G G G G G G G G G G G G C G G G G G G G
8 chr8_19143081 0 19143081 A A A A A A A A A A A A C C A A A A A A
8 chr8_19144922 0 19144922 C C C C C C C C C G C C C C C C C C C C
8 chr8_19148127 0 19148127 G G G G G G G G C C C C G G G G G G G G
8 chr8_19154721 0 19154721 A C A A A A A A A A A A A A A A A A A A
8 chr8_19155921 0 19155921 G G G G G G G G T T T T G G G G G G G G
8 chr8_19165509 0 19165509 T T T T T T T T T T G T T T T T T T T T
8 chr8_19175581 0 19175581 C C C C C C C C A A A A A A A A A A C C
8 chr8_19178548 0 19178548 C C C C C C C C G G G G C C C C C C C C
8 chr8_19194730 0 19194730 G G G G G G G G G G G G C C C C C C G G
8 chr8_19211016 0 19211016 G G G G G T G G G G G G G G G G G G G G
8 chr8_19240210 0 19240210 C C C C C C C C A A A A C C C C C C C C
8 chr8_19245860 0 19245860 C C C C C C C C C C C G C C C C C C C C
8 chr8_19248022 0 19248022 C C C C C C C C C C C C C G C C C C C C
8 chr8_19287248 0 19287248 G G G G G G G G G G G G G G C C G G G G
8 chr8_19301565 0 19301565 T T A T T T T T T T T T T T T T T T T T
8 chr8_19310902 0 19310902 G G C G C G G G G G G G G G G G G G G G
8 chr8_19312430 0 19312430 C C C C C C C C G G G G C C C C C C C C
8 chr8_19352698 0 19352698 C C C C C C C C C C C G C C C C C C C C
8 chr8_19362432 0 19362432 C C C C C C C C C C A C C C C C C C C C
8 chr8_19381889 0 19381889 C C C C C C C C G G C G C C C C C C C C
8 chr8_19389613 0 19389613 G G G G G G G G G G G G G G G G T T G G
8 chr8_19438907 0 19438907 C C C C A C C C C C C C C C C C C C C C
8 chr8_19454576 0 19454576 C C A A A A C C C C C C C C C C C C C C
8 chr8_19460487 0 19460487 C C G G G G C C C C C C C C C C C C C C
8 chr8_19474917 0 19474917 T T T T T T T T T T T T T T G T T T T T
8 chr8_19483274 0 19483274 A A A A A A A A A A A A A A A A A C A A
8 chr8_19491671 0 19491671 G G T T T T G G T T T T T T T T T T G G
8 chr8_19499387 0 19499387 G G G G G G G G G G G G G G G T G G G G
8 chr8_19508308 0 19508308 C C A A C C C C C C C C C C C C C C C C
8 chr8_19546759 0 19546759 C C C C C C C C G G G G C C C C C C C C
8 chr8_19550809 0 19550809 T T G T G G T T T T T T T T T T T T T T
8 chr8_19550841 0 19550841 G G G G G G G G C C C C G G G G G G G G
8 chr8_19619997 0 19619997 C C C C C C C C A A A A C C C C C C C C
8 chr8_19633443 0 19633443 C C C C C C C C C C C C C C C C G G C C
8 chr8_19638565 0 19638565 C C C C C C C C G G G G C C C C C C C C
8 chr8_19651911 0 19651911 A A A A A A A A A A A C A A A A A A A A
8 chr8_19651965 0 19651965 T T T T T T T T G G G G T T T T T T T T
8 chr8_19663678 0 19663678 C C C C C C C C C G C C C C C C C C C C
8 chr8_19671488 0 19671488 T T T T G G T T T T T T T T T T T T T T
8 chr8_19673788 0 19673788 G G G G G G G G G G G G G G T T G G G G
8 chr8_19680302 0 19680302 C C C C C C C C C C C C A A A A A A C C
8 chr8_19681078 0 19681078 T T T T T T T T A T A T T T T T T T T T
8 chr8_19728005 0 19728005 T T T T A T T T T T T T T T T T T T T T
8 chr8_19769478 0 19769478 C C A A A C C C C C C C C C C C C C C C
8 chr8_19774407 0 19774407 C C A A C C C C C C C C C C C C C C C C
8 chr8_19777891 0 19777891 A A A A A A A A T T A T A A A A A A A A
8 chr8_19784910 0 19784910 A A A A A A A A C C C C A A A A A A A A
8 chr8_19789033 0 19789033 G G T T G G G G T T T T T T T T T T G G
8 chr8_19793427 0 19793427 G G G T G G G G G G G G G G G G G G G G
8 chr8_19796093 0 19796093 T T T T T T T T T T A T T T T T T T T T
8 chr8_19875136 0 19875136 A A T T T T A A A A A A A A A A A A A A
8 chr8_19899795 0 19899795 C C C C C C C C A A A A C C C C C C C C
8 chr8_19903031 0 19903031 C C C C C C C C C C A C C C C C C C C C
8 chr8_19911008 0 19911008 A A A A A A A A A A A A A A T T A A A A
8 chr8_19912433 0 19912433 A A A A A A A A C C C C A A A A A A A A
8 chr8_19922555 0 19922555 C C C C C C C C C C C C C C C C G G C C
8 chr8_19932424 0 19932424 G G G G G G G G G G G G G G C C G G G G
8 chr8_19939879 0 19939879 A A A A A A A A A A A A C C A A A A A A
8 chr8_19949275 0 19949275 C C A A A A C C C C C C C C C C C C C C
8 chr8_19997487 0 19997487 T T T T A T T T T T T T T T T T T T T T
8 chr8_20019293 0 20019293 T T T T T T T T T T T T G G T T T T T T
8 chr8_20023105 0 20023105 C C C C C G C C C C C C C C C C C C C C
8 chr8_20051964 0 20051964 G G G G C G G G G G G G G G G G G G G G
8 chr8_20090615 0 20090615 G G G G G G G G G T G G G G G G G G G G
8 chr8_20093359 0 20093359 T T T T T T T T T T T T T T G G T T T T
8 chr8_20117670 0 20117670 C C C G C C C C C C C C C C C C C C C C
8 chr8_20120483 0 20120483 A A A A A A A A C C C C A A A A A A A A
8 chr8_20123526 0 20123526 C C C C C C C C C C C C C C C C G G C C
8 chr8_20130684 0 20130684 G G C C C C G G C C C C C C C C C C G G
8 chr8_20146663 0 20146663 T T A A A A T T T T T T T T T T T T T T
8 chr8_20158788 0 20158788 A A A A A A A A A T T T A A A A A A A A
8 chr8_20234516 0 20234516 G G G G G G G G G G G G G G G G T T G G
8 chr8_20258533 0 20258533 G G G G G G G G C C C C C C C C C C G G
8 chr8_20266769 0 20266769 A A C C C C A A A A A A A A A A A A A A
8 chr8_20297239 0 20297239 C C C C C C C C A A A A C C C C C C C C
8 chr8_20309131 0 20309131 G G G G G G G G G G G G G G C C G G G G
8 chr8_20313951 0 20313951 T T T T T T T T A A A A T T T T T T T T
8 chr8_20325116 0 20325116 C C C C C C C C A A A A C C C C C C C C
8 chr8_20337804 0 20337804 G G G G G G G G G G G G G G G G T T G G
8 chr8_20343672 0 20343672 A A A A A A A A A A A A A A T T A A A A
8 chr8_20392774 0 20392774 T T T T T T T T T T T T T T T T G G T T
8 chr8_20393920 0 20393920 G G G G G G G G G G G G C G G G G G G G
8 chr8_20400920 0 20400920 C C C C C C C C G G G G C C C C C C C C
8 chr8_20402743 0 20402743 G G G G C G G G G G G G G G G G G G G G
8 chr8_20438056 0 20438056 T T T T T T T T G G G G T T T T T T T T
8 chr8_20455653 0 20455653 G T T T T T T T T T T T T T T T T T G G
8 chr8_20471564 0 20471564 A A A A A A A A A A A A A A A A C C A A
8 chr8_20477307 0 20477307 C C C C C C C C G G G G C C C C C C C C
8 chr8_20488087 0 20488087 C C G G G G C C C C C C C C C C C C C C
8 chr8_20488562 0 20488562 C C C C C C C C A A A A C C C C C C C C
8 chr8_20488909 0 20488909 C C C C C C C C C G C C C C C C C C C C
8 chr8_20511845 0 20511845 G T G G G G G G G G G G G G G G G G G G
8 chr8_20527231 0 20527231 T T T T T T T T T T T T T T G G T T T T
8 chr8_20532599 0 20532599 C C C C C C C C G G G G C C C C C C C C
8 chr8_20552821 0 20552821 G G G G G T G G G G G G G G G G G G G G
8 chr8_20563044 0 20563044 A A A A A A A A T T T T A A A A A A A A
8 chr8_20564540 0 20564540 A A A A A A A A A C A A A A A A A A A A
8 chr8_20575063 0 20575063 A A A A A A A A C C C C A A A A A A A A
8 chr8_20616716 0 20616716 G G G G G G T T G G G G G G G G G G G G
8 chr8_20618303 0 20618303 G G G G G G G G C C C C G G G G G G G G
8 chr8_20627309 0 20627309 G G G G G G G G C G G G G G G G G G G G
8 chr8_20651059 0 20651059 G G G G G G G G C C C C G G G G G G G G
8 chr8_20654377 0 20654377 T T T T T T T T T T T T T T T T G T T T
8 chr8_20671509 0 20671509 T T T T T T T T T T A T T T T T T T T T
8 chr8_20681170 0 20681170 A A A A A A A A C C C C A A A A A A A A
8 chr8_20698391 0 20698391 T T G G T T T T T T T T T T T T T T T T
8 chr8_20711011 0 20711011 C C C C C C C C C C C C A C C C C C C C
8 chr8_20724964 0 20724964 C C C G C C C C C C C C C C C C C C C C
8 chr8_20727028 0 20727028 G G G G G G G G C C C C G G G G G G G G
8 chr8_20789593 0 20789593 G G G G G G G G G G G G G G T T G G G G
8 chr8_20825265 0 20825265 A A A A A A A A A A A T A A A A A A A A
8 chr8_20832465 0 20832465 T T T T T T T T G G G G T T T T T T T T
8 chr8_20846301 0 20846301 C C C C C C C C C C C C G G C C C C C C
8 chr8_20850938 0 20850938 A A A A A A A A T T T T A A A A A A A A
8 chr8_20856779 0 20856779 C C C C C C C C C C C C A A A A A A C C
8 chr8_20862545 0 20862545 G G G G G G G G C C C C G G G G G G G G
8 chr8_20941833 0 20941833 G G G G G G G G G G G G G G G G T T G G
8 chr8_20944786 0 20944786 A A A A A A A A T T T T A A A A A A A A
8 chr8_20971244 0 20971244 C C G G C C C C C C C C C C C C C C C C
8 chr8_20974765 0 20974765 C C C G C C C C C C C C C C C C C C C C
8 chr8_20980809 0 20980809 A A A A A A A A A A A A C C A A A A A A
8 chr8_20984636 0 20984636 C C C C C C C C G G G G C C C C C C C C
8 chr8_20989581 0 20989581 G G G G C G G G G G G G G G G G G G G G
8 chr8_21092610 0 21092610 A A C C A A A A A A A A A A C C A A A A
8 chr8_21092732 0 21092732 G G C C C C G G G G G G G G C C G G G G
8 chr8_21126877 0 21126877 T T T T T T T T T T T T T T T T A T T T
8 chr8_21136782 0 21136782 T T T T T T T T T T T T T T T T A T T T
8 chr8_21149690 0 21149690 C C C C C C C C C C C C C C A C C C C C
8 chr8_21149824 0 21149824 G G G G G T G G G G G G G G G G G G G G
8 chr8_21163749 0 21163749 A A A A A A A A C C C C A A A A A A A A
8 chr8_21170514 0 21170514 C C C C C C C C C C C C C G G G C C C C
8 chr8_21176602 0 21176602 C C C C C C C C C C C C C C C C A C C C
8 chr8_21187402 0 21187402 T T T T T T T T G G G G T T T T T T T T
8 chr8_21191800 0 21191800 G G G G G G G G T T T T G G G G G G G G
8 chr8_21211183 0 21211183 C C C C C C C C G G G G C C C C C C C C
8 chr8_21215390 0 21215390 C C C C C C C C C C C C C C A A C C C C
8 chr8_21227214 0 21227214 G G G G G G G G G G G T G G G G G G G G
8 chr8_21241814 0 21241814 C C C C C C C C C C A C C C C C C C C C
8 chr8_21257496 0 21257496 T T T T T T T T G G G G T T T T T T T T
8 chr8_21263349 0 21263349 T T T T G G T T T T T T T T T T T T T T
8 chr8_21274893 0 21274893 G G G G C G G G G G G G G G G G G G G G
8 chr8_21278920 0 21278920 C G C C C C C C C C C C C C C C C C G G
8 chr8_21279627 0 21279627 G G G G G G G G T T T T G G G G G G G G
8 chr8_21298971 0 21298971 C C C C C C C C C C C C C C A A C C C C
8 chr8_21303596 0 21303596 G G G G G G G G C G G G G G G G G G G G
8 chr8_21309882 0 21309882 T T T T T T T T T T T T T T T T G G T T
8 chr8_21330604 0 21330604 G G G G G G G G G G G G C C C C C C G G
8 chr8_21333974 0 21333974 T T T T T T T T T T T T T T G G T T T T
8 chr8_21345304 0 21345304 T T T T T T T T T T T T T T T T A A T T
8 chr8_21354698 0 21354698 T T T T T T T T A A A A T T T T T T T T
8 chr8_21359302 0 21359302 C C G G C G C C C C C C C C C C C C C C
8 chr8_21370739 0 21370739 A T T T T T T T T T T T T T T T T T T T
8 chr8_21392137 0 21392137 T T T T T T T T T T G T T T T T T T T T
8 chr8_21415383 0 21415383 G G G G G G C G G G G G G G G G G G G G
8 chr8_21469573 0 21469573 A A C C C C A A C C C C C C C C C C A A
8 chr8_21484682 0 21484682 T T G T T T T T T T T T T T T T T T T T
8 chr8_21495864 0 21495864 G G C C C C G G C C C C C C C C C C G G
8 chr8_21523584 0 21523584 G G G G G G G G G G G G G G G G T T G G
8 chr8_21525656 0 21525656 A A A A A A A A A A A A C C A A A A A A
8 chr8_21533456 0 21533456 A A A A A A A A A T A A A A A A A A A A
8 chr8_21544120 0 21544120 A A A A A A A A T T T T A A A A A A A A
8 chr8_21549703 0 21549703 G G G G G G G G G G C G G G G G G G G G
8 chr8_21552837 0 21552837 T T T T T T T T G G G G T T T T T T T T
8 chr8_21567759 0 21567759 G G G G G G C C G G G G G G G G G G G G
8 chr8_21568208 0 21568208 C C C C C C C C C C C C C C G G C C C C
8 chr8_21571626 0 21571626 G G T T T T G G G G G G G G G G G G G G
8 chr8_21572430 0 21572430 G G C C C C G G C C C C C C C C C C G G
8 chr8_21584244 0 21584244 T T T T T T T T A A A A T T T T T T T T
8 chr8_21599790 0 21599790 T T T T T T T T G G G G T T T T T T T T
8 chr8_21616324 0 21616324 A A A A A A A A A A A A A A C C A A A A
8 chr8_21620544 0 21620544 T T T T T T T T G T T T T T T T T T T T
8 chr8_21697374 0 21697374 A A A A A A A A A T A A A A A A A A A A
8 chr8_21704324 0 21704324 T T T T T T T T T T T T T T G G T T T T
8 chr8_21711368 0 21711368 C C C C C C C C C C C C A A A A A A C C
8 chr8_21712710 0 21712710 G G G G G G G G C C C C G G G G G G G G
8 chr8_21773668 0 21773668 A A T T T T A A A A A A A A A A A A A A
8 chr8_21798435 0 21798435 G G G G G G G G C C C C G G G G G G G G
8 chr8_21799488 0 21799488 G T G G G G T T G G G G G G G G G G T T
8 chr8_21811022 0 21811022 A A A A A A A T A A A A A A A A A A A A
8 chr8_21821564 0 21821564 T T T T T T T T T T T T T T T T A A T T
8 chr8_21832041 0 21832041 C C C C C C C C A A A A C C C C C C C C
8 chr8_21847425 0 21847425 T T T T T T T T T T T T T T G G T T T T
8 chr8_21861418 0 21861418 T T T T T T T T T T T T G T T T T T T T
8 chr8_21867117 0 21867117 A A A A A A A A A A A A A T A A A A A A
8 chr8_21885003 0 21885003 T T T T T T T T G G G T T T T T T T T T
8 chr8_21887600 0 21887600 C C C C C C C C C C C C C C C G C C C C
8 chr8_21888391 0 21888391 A A T T T T A A T T T T T T T T T T A A
8 chr8_21892970 0 21892970 C G G G G G C C G G G G G G G G G G G G
8 chr8_21900850 0 21900850 C C C C C C C C G G G G C C C C C C C C
8 chr8_21907395 0 21907395 G G G G G G G G T T T T G G G G G G G G
8 chr8_21907429 0 21907429 T T T T T T T T T T T T T T T T G T T T
8 chr8_21927582 0 21927582 T T T T T T T T T T T T G G G G G G T T
8 chr8_21935264 0 21935264 G G C C C C G G C C C C C C C C C C G G
8 chr8_21944631 0 21944631 A A A A A A A A A C A A A A A A A A A A
8 chr8_21953492 0 21953492 G G G G G G G G T T T T G G G G G G G G
8 chr8_21958182 0 21958182 A A A A A A A A A A A A A A A A A C A A
8 chr8_21990187 0 21990187 T T T T T T T T T T T T T T A T T T T T
8 chr8_22013151 0 22013151 G G G G G G G G T T T T G G G G G G G G
8 chr8_22022390 0 22022390 C C C C C C C C C C C C C G C C C C C C
8 chr8_22022524 0 22022524 T T G G T T T T T T T T T T T T T T T T
8 chr8_22038940 0 22038940 C C G G G G C C C C C C C C C C C C C C
8 chr8_22041572 0 22041572 C C C C C C C C C C C C C C C C A A C C
8 chr8_22071669 0 22071669 T T T T G T T T T T T T T T T T T T T T
8 chr8_22097960 0 22097960 G G G G G G G G G G G G G G G T G G G G
8 chr8_22106433 0 22106433 T T T T T T G G T T T T T T T T T T G G
8 chr8_22109080 0 22109080 C C C C C C C C G G G G G G G G C C C C
8 chr8_22121785 0 22121785 C C C C C C C C C C C C C C C C A C C C
8 chr8_22141857 0 22141857 C C C C C C C C C C C C C G C C C C C C
8 chr8_22146275 0 22146275 C C C C C C C C C C C C A C C C C C C C
8 chr8_22153706 0 22153706 T T T T T T T T A A A A T T T T T T T T
8 chr8_22172221 0 22172221 G G G G G G G G G G G G G G G G T T G G
8 chr8_22174524 0 22174524 G G G G G G G G C C C C G G G G G G G G
8 chr8_22203517 0 22203517 T T G T T T T T T T T T T T T T T T T T
8 chr8_22205499 0 22205499 C C A A A C C C C C C C C C C C C C C C
8 chr8_22206110 0 22206110 A A A A A C A A A A A A A A A A A A A A
8 chr8_22215673 0 22215673 C C C G C G C C C C C C C C C C C C C C
8 chr8_22217759 0 22217759 T T T T T T T T G T T T T T T T T T T T
8 chr8_22219178 0 22219178 G G C C C C C C C C C C C C C C C C G G
8 chr8_22239853 0 22239853 A A A A A C A A A A A A A A A A A A A A
8 chr8_22252060 0 22252060 T T G G G G T T T T T T T T T T T T T T
8 chr8_22271629 0 22271629 A A A A A A A A A A A A T T A A A A A A
8 chr8_22296256 0 22296256 T T A A A A T T A A A A A A A A A A T T
8 chr8_22306727 0 22306727 C G G G G G G G G G G G G G G G G G G G
8 chr8_22344356 0 22344356 T T A A A A T T T T T T A A A A A A T T
8 chr8_22357850 0 22357850 A A A A T T A A A A A A A A A A A A A A
8 chr8_22371096 0 22371096 A A A A A A A A A A A A A T A A A A A A
8 chr8_22387757 0 22387757 T T T T T T T T A A A A T T T T T T T T
8 chr8_22393144 0 22393144 A A A A A A A A C C C C A A A A A A A A
8 chr8_22396835 0 22396835 G G G G G G G G G G G G G G T T T T G G
8 chr8_22413777 0 22413777 T T T T T T T T G G G G T T T T T T T T
8 chr8_22421706 0 22421706 A A A A A A A A C C C C A A A A A A A A
8 chr8_22429012 0 22429012 C C C C C C C C G G G G C C C C C C C C
8 chr8_22459096 0 22459096 C C C C C C C C G G G G C C C C C C C C
8 chr8_22462627 0 22462627 T T A A A A T T A A A A T T T T T T T T
8 chr8_22532961 0 22532961 G G G G G G G G C C C C G G G G G G G G
8 chr8_22550024 0 22550024 G G T T G G G G G G G G G G G G G G G G
8 chr8_22572830 0 22572830 G G C C C C G G C C C C C C C C C C G G
8 chr8_22612885 0 22612885 A C A A A A A A A A A A A A A A A A A A
8 chr8_22614908 0 22614908 G G G G G G G G C C C C G G G G G G G G
8 chr8_22621682 0 22621682 T T T T T T T T T T T T T T G G T T T T
8 chr8_22631057 0 22631057 A C C C C C C C C C C C C C C C C C C C
8 chr8_22635254 0 22635254 A A A A A A A A C C C C A A A A A A A A
8 chr8_22644058 0 22644058 G G C C C C G G C C C C C C C C C C G G
8 chr8_22648221 0 22648221 A A A A A A A A A A A A A A A A T T A A
8 chr8_22654197 0 22654197 C C C C C C C C C G C C C C C C C C C C
8 chr8_22677041 0 22677041 C C C C C C C G C C C C C C C C C C C C
8 chr8_22689227 0 22689227 A A A A A A A A A A A A A A C C A A A A
8 chr8_22693804 0 22693804 G G G G G G G G G T G G G G G G G G G G
8 chr8_22717667 0 22717667 G G G G G G G G G G G G C G G G G G G G
8 chr8_22722152 0 22722152 G G G G G G G G C C C C G G G G G G G G
8 chr8_22728087 0 22728087 A A A A A A A A A A A A A C A A A A A A
8 chr8_22734634 0 22734634 A A A A A A A A A A A A A C A A A A A A
8 chr8_22772421 0 22772421 A A A A A A A A A A A A A C A A A A A A
8 chr8_22790044 0 22790044 G G G G G G G G G G C G G G G G G G G G
8 chr8_22827968 0 22827968 G G G G G G G G T T T T G G G G G G G G
8 chr8_22868117 0 22868117 C C C C C C C C C C C C C G C C C C C C
8 chr8_22892328 0 22892328 G G C C C C G G G G G G G G G G G G G G
8 chr8_22906734 0 22906734 G G G G G T G G G G G G G G G G G G G G
8 chr8_22910772 0 22910772 C C C C C C C C C C C C C C C C C G C C
8 chr8_22916141 0 22916141 T T T T T T T T T T T T T T T T G T T T
8 chr8_22933352 0 22933352 T T T T T T T T T T T T T T G G T T T T
8 chr8_22976632 0 22976632 T T T T T T T T T T T T T T T T A A T T
8 chr8_22991113 0 22991113 G G G G G T G G G G G G G G G G G G G G
8 chr8_23009496 0 23009496 C C C C C C C C A A A A C C C C C C C C
8 chr8_23060726 0 23060726 T T G G G G T T T T T T T T T T T T T T
8 chr8_23066790 0 23066790 C C C C G G C C C C C C C C C C C C C C
8 chr8_23077758 0 23077758 T T G G G G T T T T T T T T T T T T T T
8 chr8_23095035 0 23095035 C C C C C C C C C C C C C C C C G G C C
8 chr8_23120090 0 23120090 C C C C C C C C G G G G C C C C C C C C
8 chr8_23133186 0 23133186 G G G G G G G G T T T T G G G G G G G G
8 chr8_23148351 0 23148351 C C G G G G C C G G G G G G G G G G C C
8 chr8_23178687 0 23178687 C C C C C C C C C C C C C C C C G G C C
8 chr8_23192521 0 23192521 A A A A A A A A A A A A C C A A A A A A
8 chr8_23197130 0 23197130 T T T T T T T T T T T T T T T T A A T T
8 chr8_23208007 0 23208007 G G G G C G G G G G G G G G G G G G G G
8 chr8_23236369 0 23236369 A A A A A A A A C C C C A A A A A A A A
8 chr8_23254424 0 23254424 C C C C C C C C A A A A C C C C C C C C
8 chr8_23281619 0 23281619 C C G G G G C C C C C C C C C C C C C C
8 chr8_23286630 0 23286630 G G G G G T G G G G G G G G G G G G G G
8 chr8_23328757 0 23328757 A A A A A A A A C C C C A A A A A A A A
8 chr8_23335665 0 23335665 A A A A A A A A A A A A A A C C A A A A
8 chr8_23342076 0 23342076 G G G G G G G G G G G G C G G G G G G G
8 chr8_23359881 0 23359881 C C C C C C C C C C C C A C C C C C C C
8 chr8_23363569 0 23363569 T T G G G G G T G G G G G G G G G G T T
8 chr8_23379777 0 23379777 A A A A A A A A A A A A A T A A A A A A
8 chr8_23411096 0 23411096 G G G G G G G G T T T T G G G G G G G G
8 chr8_23422857 0 23422857 G G C C G G G G G G G G G G G G G G G G
8 chr8_23423637 0 23423637 G G G G G G G G T T T T G G G G G G G G
8 chr8_23458691 0 23458691 G G G G G G G G G G G G C G G G G G G G
8 chr8_23466106 0 23466106 G G G G G G G G G G G G G G G G C G G G
8 chr8_23472713 0 23472713 C C C C C C C C A A A A C C C C C C C C
8 chr8_23479174 0 23479174 T T T T T T T T G G G G T T T T T T T T
8 chr8_23485242 0 23485242 T T T T T T T T T T G G T T T T T T T T
8 chr8_23500277 0 23500277 C C G G C G C C C C C C C C C C C C C C
8 chr8_23516703 0 23516703 G G G G G G G G G G G G G G G G G T G G
8 chr8_23520331 0 23520331 A A T T A T A A A A A A T T T T T T A A
8 chr8_23562803 0 23562803 G G G G G G G G G G G G G G G G C G G G
8 chr8_23569610 0 23569610 C C C C C C C C C C C C C C C C A A C C
8 chr8_23601344 0 23601344 C C C C C C C C C C C C C C A A C C C C
8 chr8_23650627 0 23650627 G G G G G G G G T T T T G G G G G G G G
8 chr8_23656460 0 23656460 T T T T T T T T G G G G T T T T T T T T
8 chr8_23669431 0 23669431 G G G G G G G G C C G G G G G G G G G G
8 chr8_23675951 0 23675951 C G G G G G G G G G G G G G G G G G G G
8 chr8_23704503 0 23704503 C C C C C G C C C C C C C C C C C C C C
8 chr8_23707512 0 23707512 C C C C C C C C A A A A C C C C C C C C
8 chr8_23713004 0 23713004 C C C C C C C C C C C C C G C C C C C C
8 chr8_23714889 0 23714889 A A A T A A A A A A A A A A A A A A A A
8 chr8_23747522 0 23747522 G G G G G G G G G G G G G G G G C C G G
8 chr8_23755689 0 23755689 C C A C C C C C C C C C C C C C C C C C
8 chr8_23764668 0 23764668 T T T T T T T T T T T T T T G G T T T T
8 chr8_23769209 0 23769209 T T T T T T T T G G G G T T T T T T T T
8 chr8_23790240 0 23790240 G G G G G G G G G T G T G G G G G G G G
8 chr8_23791202 0 23791202 A A A A A T A A A A A A A A A A A A A A
8 chr8_23792650 0 23792650 A A A A A A A A T T T T A A A A A A A A
8 chr8_23796863 0 23796863 C C C C C C C C G G G G C C C C C C C C
8 chr8_23804577 0 23804577 A A T T T T A A A A A A A A A A A A A A
8 chr8_23816806 0 23816806 G G T T T T G G T T T T T T T T T T T T
8 chr8_23834769 0 23834769 G G G G G G G G C C C C G G G G G G G G
8 chr8_23836614 0 23836614 C C C C C C C C A A A A C C C C C C C C
8 chr8_23876963 0 23876963 A A A A A C A A A A A A A A A A A A A A
8 chr8_23889415 0 23889415 T T T T T T T T G G G G T T T T T T T T
8 chr8_23892015 0 23892015 C C C C C C C C C C C C C C G G G G C C
8 chr8_23900645 0 23900645 A A A A A A A A A A A A A A A A C C A A
8 chr8_23915112 0 23915112 C C C C C C C C G G G G C C C C C C C C
8 chr8_23915232 0 23915232 A A C C A A A A A A A A A A A A A A A A
8 chr8_23924683 0 23924683 T T T T T T T T A A A A T T T T T T T T
8 chr8_23925096 0 23925096 G G G G G G G G C G G G G G G G G G G G
8 chr8_23927984 0 23927984 C C C C C C C C A A A A C C C C C C C C
8 chr8_23941767 0 23941767 A A A A A A A A C C C C A A A A A A A A
8 chr8_23974684 0 23974684 A T T T T T T T T T T T T T T T T T T T
8 chr8_23990580 0 23990580 C C C C C C C C C C C C C G G G C C C C
8 chr8_24051104 0 24051104 C C C C C C C C A A A A C C C C C C C C
8 chr8_24072104 0 24072104 C C C C C C C C C C C C G G G G G G C C
8 chr8_24074103 0 24074103 C C C C C C C C C C C C G G G G G G C C
8 chr8_24099196 0 24099196 G G T T T T G G G G G G G G G G G G G G
8 chr8_24134972 0 24134972 G G G G G G G G G G G T G G G G G G G G
8 chr8_24217468 0 24217468 G G G G G G G G T T T T G G G G G G G G
8 chr8_24278706 0 24278706 A A A A A A A A A A A A T T T T T T A A
8 chr8_24297964 0 24297964 A A A C A A A A A A A A A A A A A A A A
8 chr8_24299282 0 24299282 G G G G G G G G G G G G G T G G G G G G
8 chr8_24299611 0 24299611 A A A A A A A A A A A C A A A A A A A A
8 chr8_24299965 0 24299965 A A A A A A A A A A A T A A A A A A A A
8 chr8_24306973 0 24306973 C C C C C C C C A A C C C C C C C C C C
8 chr8_24348811 0 24348811 A A A A A A A A C C C C A A A A A A A A
8 chr8_24358283 0 24358283 T T T T T T T T T T T T T T A A T T T T
8 chr8_24365130 0 24365130 C C A A A A C C A A A A A A A A A A C C
8 chr8_24369008 0 24369008 C C C C C C C C G G G G C C C C C C C C
8 chr8_24388008 0 24388008 A A C C C C A A A A A A A A A A A A A A
8 chr8_24396429 0 24396429 C G G G G G G G G G G G G G G G G G G G
8 chr8_24450811 0 24450811 G G G G G G G G G G G G G G G G C C G G
8 chr8_24466705 0 24466705 G G G G G G G G T T T T G G G G G G G G
8 chr8_24472119 0 24472119 C C C C C C C C C C C C G G C C G G C C
8 chr8_24482843 0 24482843 C C C C C C C C A A A A C C C C C C C C
8 chr8_24486845 0 24486845 A A A A A A A A C C C C A A A A A A A A
8 chr8_24502749 0 24502749 A A A A A A A A A A A A A C A A A A A A
8 chr8_24529923 0 24529923 A A T T A T A A A A A A A A A A A A A A
8 chr8_24533005 0 24533005 A A A A A A A A C C C C A A A A A A A A
8 chr8_24534258 0 24534258 G G G G G G G G C C C C G G G G G G G G
8 chr8_24536342 0 24536342 G G G G G G G G C C C C G G G G G G G G
8 chr8_24545537 0 24545537 C C C C C C C C C C C C G G C C C C C C
8 chr8_24550710 0 24550710 G G G G G G G G G G G G G G G T G G G G
8 chr8_24611678 0 24611678 C C C C C G C C C C C C C C C C C C C C
8 chr8_24645154 0 24645154 T T G G G G T T T T T T T T T T T T T T
8 chr8_24680106 0 24680106 G G G G G G G G G G C G G G G G G G G G
8 chr8_24696889 0 24696889 A A A A A A A A C C C C A A A A A A A A
8 chr8_24755482 0 24755482 A A A A A A A A A A A A A A A C A A A A
8 chr8_24761365 0 24761365 A A A A A A A A C C C C A A A A A A A A
8 chr8_24761497 0 24761497 G G G G G G G G G G G G G G C C G G G G
8 chr8_24779650 0 24779650 T T T T T T T T T T T T A T T T T T T T
8 chr8_24792489 0 24792489 C C C C A A C C C C C C C C C C C C C C
8 chr8_24804898 0 24804898 T T T T T T T T T T T T G T T T T T T T
8 chr8_24805792 0 24805792 A T T T T T A T T T T T T T T T T T T T
8 chr8_24808819 0 24808819 A A A A A A A A C C C C A A A A A A A A
8 chr8_24815330 0 24815330 G G G G G G G G C C C C G G G G G G G G
8 chr8_24815506 0 24815506 G G G G G G G G G G G G C G G G G G G G
8 chr8_24816620 0 24816620 T T T T T T T T T T T T A T T T T T T T
8 chr8_24821319 0 24821319 C C C G C C C C C C C C C C C C C C C C
8 chr8_24833740 0 24833740 T T T T T T T T T T A A T T T T T T T T
8 chr8_24837064 0 24837064 G G G G G G G G C C C C G G G G G G G G
8 chr8_24859320 0 24859320 C C C C C C C C C C C C C C C C A A C C
8 chr8_24880484 0 24880484 A A A A A A A A A A A A A A T T A A A A
8 chr8_24892537 0 24892537 G G G G G G G G T T T T T T T T T T G G
8 chr8_24901206 0 24901206 T T T T T T T T G G G G G G G G G G T T
8 chr8_24911641 0 24911641 A A A A A A A A A A A C A A A A A A A A
8 chr8_24936274 0 24936274 G G G G G G G G C C C C G G G G G G G G
8 chr8_24952697 0 24952697 C C C C C C C C G G G G C C C C C C C C
8 chr8_24969102 0 24969102 C C A A C C C C C C C C C C C C C C C C
8 chr8_24974144 0 24974144 C C C C C C C C C C C C C C A A C C C C
8 chr8_25005369 0 25005369 T T G G G T T T T T T T T T T T T T T T
8 chr8_25023442 0 25023442 C C C C C C C C C C C C C G C C C C C C
8 chr8_25024102 0 25024102 G G G G G G G G T T T T G G G G G G G G
8 chr8_25037321 0 25037321 T T G G G G T T G G G G T T T T T T T T
8 chr8_25037376 0 25037376 G G G G G G G G C G C G G G G G G G G G
8 chr8_25051210 0 25051210 C C C C C C C C C C C G C C C C C C C C
8 chr8_25079899 0 25079899 C C C C C C C C C C C C C C C C A C C C
8 chr8_25092607 0 25092607 G G G G G T G G G G G G G G G G G G G G
8 chr8_25094974 0 25094974 A A A A A A A A A A A A A A A A T T A A
8 chr8_25109245 0 25109245 G G G G G G G G G G G T G G G G G G G G
8 chr8_25110625 0 25110625 C C C C C C C C C C C C C C G G C C C C
8 chr8_25115642 0 25115642 A A A A A A A A A A A T A A A A A A A A
8 chr8_25120498 0 25120498 C C C C C C C C C C C C A A A A C C C C
8 chr8_25149417 0 25149417 C C C C C C C C C G C C C C C C C C C C
8 chr8_25172683 0 25172683 C C C C C C A C C C C C C C C C C C C C
8 chr8_25172992 0 25172992 A A A A C C A A A A A A A A A A A A A A
8 chr8_25193179 0 25193179 G G G G G G G G G G G G G G G G C C G G
8 chr8_25193286 0 25193286 C C C C A A C C C C C C C C C C C C C C
8 chr8_25238361 0 25238361 T T T T T T T T T T T T G T T T T T T T
8 chr8_25260255 0 25260255 T T T T T T T T G G G G T T T T T T T T
8 chr8_25265848 0 25265848 A A A A A A A C A A A A A A A A A A A A
8 chr8_25280781 0 25280781 T T T T G G T T T T T T T T T T T T T T
8 chr8_25286405 0 25286405 T T T T T T T T G G G G T T T T T T T T
8 chr8_25292629 0 25292629 G G C C C C G G G G G G G G G G G G G G
8 chr8_25304088 0 25304088 A A C C A A A A A A A A A A A A A A A A
8 chr8_25306491 0 25306491 C C C C C C C C C G C C C C C C C C C C
8 chr8_25314349 0 25314349 A A A A A A A A A A A A A C A A A A A A
8 chr8_25342541 0 25342541 T T T T T T T T T T T T G G T T G G T T
8 chr8_25355261 0 25355261 T T T T T T T T G G G G T T T T T T T T
8 chr8_25371937 0 25371937 C C C C C C C G C C C C C C C C C C C C
8 chr8_25382078 0 25382078 C C C C C C C C A A A A C C C C C C C C
8 chr8_25382906 0 25382906 G G G G G G G G T T T T G G G G G G G G
8 chr8_25393801 0 25393801 T T T T T T T T T T T T G G T T T T T T
8 chr8_25416087 0 25416087 G G G T G G G G G G G G G G G G G G G G
8 chr8_25417994 0 25417994 G G G T G G G G G G G G G G G G G G G G
8 chr8_25423243 0 25423243 C C C C C C C C A A A C C C C C C C C C
8 chr8_25446722 0 25446722 G G G G G G G G G G G G T T T T T T G G
8 chr8_25456367 0 25456367 G G G G C G G G G G G G G G G G G G G G
8 chr8_25459771 0 25459771 A A A A T T A A A A A A T T T T T T A A
8 chr8_25473618 0 25473618 G G G G C G G G G G G G G G G G G G G G
8 chr8_25477544 0 25477544 C C G G C G C C C C C C C C C C C C C C
8 chr8_25483757 0 25483757 A A A A A A A A A A A T A A A A A A A A
8 chr8_25484552 0 25484552 A A A A A A A A T T T T A A A A A A A A
8 chr8_25489027 0 25489027 G G G G G G G G G G G T G G G G G G G G
8 chr8_25494353 0 25494353 G G G G G G G G G G G T G G G G G G G G
8 chr8_25506398 0 25506398 T T T T T T T T T T T T T T T T G G T T
8 chr8_25522092 0 25522092 G G G G G G G G G G G G G G C G G G G G
8 chr8_25530138 0 25530138 T T T T T T T T G G G G T T T T T T T T
8 chr8_25547397 0 25547397 T T T T T T G T T T T T T T T T T T T T
8 chr8_25578382 0 25578382 T T T T G T T T T T T T T T T T T T T T
8 chr8_25579984 0 25579984 G G C G G G G G G G G G G G G G G G G G
8 chr8_25581007 0 25581007 C C C C C C C C C C C C A C C C C C C C
8 chr8_25585654 0 25585654 G G T T T T G G T T T T T T T T T T G G
8 chr8_25587271 0 25587271 A A A A C C A A A A A A A A A A A A A A
8 chr8_25598327 0 25598327 T T T T T T G G T T T T T T T T T T T T
8 chr8_25604918 0 25604918 G G G G G G G G G G G G G G C C G G G G
8 chr8_25608742 0 25608742 C C C C C C C C A A A A C C C C C C C C
8 chr8_25610626 0 25610626 C C C C C C C C C C C C C C C C C G C C
8 chr8_25632379 0 25632379 T T T T T T T T T T T T T T T T G T T T
8 chr8_25633633 0 25633633 A A C C A C A A A A A A A A A A A A A A
8 chr8_25639264 0 25639264 C C C C C C C C C C A C C C C C C C C C
8 chr8_25688155 0 25688155 C C C C C C C C C C C G C C C C C C C C
8 chr8_25703354 0 25703354 T T T T T T T T G G G G T T T T T T T T
8 chr8_25720803 0 25720803 T T T T T T T T T T T T G T T T T T T T
8 chr8_25724566 0 25724566 T T T T T T T T T T T T T T G G T T T T
8 chr8_25737516 0 25737516 C C C C C C C C C C C C A C C C C C C C
8 chr8_25739772 0 25739772 A A A A A A A A T T T T A A A A A A A A
8 chr8_25740916 0 25740916 A A A A A A A A T T T T A A A A A A A A
8 chr8_25773672 0 25773672 G G G G G G G G C C C C G G G G G G G G
8 chr8_25784835 0 25784835 A A A A A A A A T T T T A A A A A A A A
8 chr8_25785081 0 25785081 C C C G C C C C C C C C C C C C C C C C
8 chr8_25799045 0 25799045 C C C G C C C C C C C C G G G G G G C C
8 chr8_25816868 0 25816868 T T A A A A A A A A A A A A A A A A A A
8 chr8_25825207 0 25825207 C C C C C C C C A A A A C C C C C C C C
8 chr8_25830997 0 25830997 T T A T A A T T T T T T T T T T T T T T
8 chr8_25834047 0 25834047 C C C C C C A A C C C C C C C C C C C C
8 chr8_25838961 0 25838961 A A A A A T A A A A A A A A A A A A A A
8 chr8_25891875 0 25891875 T T T T T T T T T T T T T T T T G G T T
8 chr8_25907965 0 25907965 T T T T T T T T A T T T T T T T T T T T
8 chr8_25911644 0 25911644 T T G T G T T T T T T T T T T T T T T T
8 chr8_25915810 0 25915810 T T T T T T T T T T T T T T T T G T T T
8 chr8_25923012 0 25923012 A A A A A A A A C C C C A A A A A A A A
8 chr8_25929588 0 25929588 G G C C C C G G C C C C C C C C C C G G
8 chr8_25945682 0 25945682 G G G G G G G G C C C C G G G G G G G G
8 chr8_25991262 0 25991262 G G G G G G T T G G G G G G G G G G G G
8 chr8_26050047 0 26050047 C C C C C C C C C C C C C C A C C C C C
8 chr8_26082775 0 26082775 C C A A A C C C C C C C C C C C C C C C
8 chr8_26082971 0 26082971 C C C C C C C C G G G G C C C C C C C C
8 chr8_26086145 0 26086145 C C C C C C C C C C C C C C A A C C C C
8 chr8_26092985 0 26092985 T T T T T T T T T T T T T T G G T T T T
8 chr8_26134154 0 26134154 G G G G G G G G G G G G G G T T G G G G
8 chr8_26152168 0 26152168 T T T T T T T T G G G G T T T T T T T T
8 chr8_26176017 0 26176017 A A A A A C A A A A A A A A A A A A A A
8 chr8_26180059 0 26180059 T T T T T T T T T T T T G G G G G G T T
8 chr8_26181198 0 26181198 C C C C C C C C C C C C C C G G C C C C
8 chr8_26184546 0 26184546 C C C C C C C C C C C C C C G G C C C C
8 chr8_26204994 0 26204994 T T T T T T T T T T T T T T G T T T T T
8 chr8_26209586 0 26209586 C C C C C C C C C C C C C C C C A A C C
8 chr8_26215433 0 26215433 G G G G G G G G G G G T G G G G G G G G
8 chr8_26217953 0 26217953 C C C C C C C C C G C C C C C C C C C C
8 chr8_26230769 0 26230769 T T T T T T T T T T T T G T T T T T T T
8 chr8_26268916 0 26268916 C C C C C C C C C C C C C C C C G G C C
8 chr8_26274507 0 26274507 G G G G C G G G G G G G G G G G G G G G
8 chr8_26278307 0 26278307 G G G G T T G G G G G G G G G G G G G G
8 chr8_26306486 0 26306486 G G G G G G G G G G G G C C C C C C G G
8 chr8_26313180 0 26313180 G G G G G G G G C C C C G G G G G G G G
8 chr8_26323862 0 26323862 T T T T T T T T G G G G T T T T T T T T
8 chr8_26330730 0 26330730 T T T T T T T T G T G T T T T T T T T T
8 chr8_26335390 0 26335390 G G G G G T G G G G G G G G G G G G G G
8 chr8_26336342 0 26336342 G G G G G G G G G T G G G G G G G G G G
8 chr8_26351640 0 26351640 T T T T T T T T T T T T G T T T T T T T
8 chr8_26360391 0 26360391 C G C C C C C C C C C C C C C C C C C C
8 chr8_26363427 0 26363427 T T T T T T T T T T T T T T T T G G T T
8 chr8_26370118 0 26370118 G G G G G G G G T T T T G G G G G G G G
8 chr8_26371680 0 26371680 C G C C C C C C C C C C C C C C C C C C
8 chr8_26385503 0 26385503 T T T T T T T T A T T T T T T T T T T T
8 chr8_26386558 0 26386558 C C C C C C C C G G G G C C C C C C C C
8 chr8_26395557 0 26395557 G T T T T T T T T T T T T T T T T T G G
8 chr8_26399183 0 26399183 C C C C C C C C C C C G C C C C C C C C
8 chr8_26406934 0 26406934 C C G G G G C C G G G G G G G G G G C C
8 chr8_26417520 0 26417520 C C A A A A C C C C C C C C C C C C C C
8 chr8_26436914 0 26436914 T T T T T T T T T T T T G T G G T T T T
8 chr8_26437700 0 26437700 C C C C C C C C A A A A C C C C C C C C
8 chr8_26439739 0 26439739 G G C C C C G G G G G G G G G G G G G G
8 chr8_26498387 0 26498387 G G G G G G G G G G G G G G G G T T G G
8 chr8_26503486 0 26503486 C C C C C C C C C C A C C C C C C C C C
8 chr8_26510704 0 26510704 G G G G G T G G G G G G G G G G G G G G
8 chr8_26512625 0 26512625 G G G G G G G G C G C G G G G G G G G G
8 chr8_26524227 0 26524227 G G G G G G G G G G G G G G G G G T G G
8 chr8_26531112 0 26531112 G G G G G G G G C G G G G G G G G G G G
8 chr8_26532497 0 26532497 C C C C A C C C C C C C C C C C C C C C
8 chr8_26541496 0 26541496 G G G G G G G G G T G T G G G G G G G G
8 chr8_26564179 0 26564179 T T G T T T T T T T T T T T T T T T T T
8 chr8_26568425 0 26568425 G G G T G G G G G G G G G G G G G G G G
8 chr8_26571470 0 26571470 C C C C C C C C C C C C C C C C A A C C
8 chr8_26578015 0 26578015 A T T T T T T T A A A A T T T T T T T T
8 chr8_26590521 0 26590521 C C C C C G C C C C C C C C C C C C C C
8 chr8_26613890 0 26613890 C G C C C C C C C C C C C C C C C C C C
8 chr8_26616594 0 26616594 A A A A A A A A A A A A A A A A A T A A
8 chr8_26617162 0 26617162 C C A C C C C C C C C C C C C C C C C C
8 chr8_26621660 0 26621660 G G G G G G G G G G G G C C G G G G G G
8 chr8_26629518 0 26629518 T T G G T T T T T T T T T T T T T T T T
8 chr8_26635876 0 26635876 G G G G G G G G G G G T G G G G G G G G
8 chr8_26636927 0 26636927 C C C C C C C C C C C C A A C C C C C C
8 chr8_26645122 0 26645122 T T T T T T T T T T G T T T T T T T T T
8 chr8_26658063 0 26658063 C C A A A A C C C C C C C C C C C C C C
8 chr8_26685518 0 26685518 T T T T T T T T T T T T G T T T T T T T
8 chr8_26695510 0 26695510 T T T T T T T T T T T T G G T T G G T T
8 chr8_26728505 0 26728505 C C C C C C C C C C C C C C G G C C C C
8 chr8_26731439 0 26731439 T T G G T T T T T T T T T T T T T T T T
8 chr8_26752867 0 26752867 C C C C C C C C C C C G C C C C C C C C
8 chr8_26760541 0 26760541 G G G G G G G G G G C C G G G G G G G G
8 chr8_26763623 0 26763623 A A A A A A A A C C C C A A A A A A A A
8 chr8_26764875 0 26764875 G G G G G G G G T T T T G G G G G G G G
8 chr8_26799929 0 26799929 T T T T T T T T G T T T T T T T T T T T
8 chr8_26801782 0 26801782 A C A A A A A A A A A A A A A A A A A A
8 chr8_26825828 0 26825828 T T T T T T T T G G G G T T T T T T T T
8 chr8_26837273 0 26837273 A C C C C C C C C C C C C C C C C C C C
8 chr8_26839439 0 26839439 C C C C C C C C A A A A C C C C C C C C
8 chr8_26851858 0 26851858 C C C C C C C C C C C C C C C G C C C C
8 chr8_26857910 0 26857910 T T A A A A T T A A A A T T T T T T T T
8 chr8_26872887 0 26872887 A A A A A A A A A A A A A T A A A A A A
8 chr8_26873237 0 26873237 G G G G G G G G G G G G G G T T G G G G
8 chr8_26914002 0 26914002 A A A A A A A A A A A A A A T T A A A A
8 chr8_26921860 0 26921860 C C C C C C C C C C C G C C C C C C C C
8 chr8_26928766 0 26928766 A A T T A A A A A A A A A A A A A A A A
8 chr8_26932371 0 26932371 T T G G G G T T G G G G G G G G G G T T
8 chr8_26932752 0 26932752 C C C C C C C C G G G G G G G G G G C C
8 chr8_26933620 0 26933620 G G G G G G G G G G G G G T G G G G G G
8 chr8_26949921 0 26949921 G G C C C C G G G G G G G G G G G G G G
8 chr8_26971907 0 26971907 C C C C C C C C A A A A C C C C C C C C
8 chr8_26977304 0 26977304 T T T T T T T T G G G G T T T T T T T T
8 chr8_26985842 0 26985842 T T T T T T T T A A A T T T T T T T T T
8 chr8_26996419 0 26996419 G G G G G G G G G G G G C G G G G G G G
8 chr8_27013125 0 27013125 C C A A A A C C C C C C C C C C C C C C
8 chr8_27059779 0 27059779 G G G G G G G G C C C G G G G G G G G G
8 chr8_27077727 0 27077727 A A A A A A A A A A A A A A C C A A A A
8 chr8_27083416 0 27083416 G G G G G T G G G G G G G G G G G G G G
8 chr8_27084989 0 27084989 A A A A A A A A A A A A A A C C A A A A
8 chr8_27107469 0 27107469 G G G G G G G G G G C G G G G G G G G G
8 chr8_27109992 0 27109992 C C C C C C C C C C C C A C C C C C C C
8 chr8_27112094 0 27112094 A A A A A A A A A A A A T T T T T T A A
8 chr8_27123431 0 27123431 G G G G G G G G G G G G C G C C G G G G
8 chr8_27125956 0 27125956 C G G G G G G G G G G G G G G G G G G G
8 chr8_27128473 0 27128473 C C C C C C C C C C C C A C C C A A C C
8 chr8_27140331 0 27140331 A A A A A A A A A A A A A A A A A C A A
8 chr8_27145857 0 27145857 G T G G G G G G G G G G G G G G G G G G
8 chr8_27158804 0 27158804 C C A C A C C C C C C C C C C C C C C C
8 chr8_27190656 0 27190656 A A A A A A A A C C C C A A A A A A A A
8 chr8_27193356 0 27193356 T T T T A A T T T T T T T T T T T T T T
8 chr8_27210653 0 27210653 C C C C C C C C C C C C A C C C C C C C
8 chr8_27216845 0 27216845 C C C C C C G G C C C C G G G G G G G G
8 chr8_27218063 0 27218063 G G G G G G G G G G G G G G G G C C G G
8 chr8_27227808 0 27227808 A A C C A A A A A A A A A A A A A A A A
8 chr8_27240858 0 27240858 A A A A T T A A A A A A A A A A A A A A
8 chr8_27243708 0 27243708 A C C C C C C C C C C C C C C C C C C C
8 chr8_27249491 0 27249491 T T T T T T T T A A A A T T T T T T T T
8 chr8_27250679 0 27250679 C C C C G G C C C C C C C C C C C C C C
8 chr8_27251491 0 27251491 G G G G G T G G G G G G G G G G G G G G
8 chr8_27263768 0 27263768 T T T T T T T T T T T T G T T T T T T T
8 chr8_27282976 0 27282976 C C C C C G C C C C C C C C C C C C C C
8 chr8_27297452 0 27297452 T T G G T T T T T T T T T T T T T T T T
8 chr8_27319852 0 27319852 A A A A A A A A C C C C A A A A A A A A
8 chr8_27328153 0 27328153 G G G G G G G G T T T T T T T T T T G G
8 chr8_27345843 0 27345843 C C A A A A C C C C C C C C C C C C C C
8 chr8_27358977 0 27358977 G G G G G G G G C C C C G G G G G G G G
8 chr8_27359350 0 27359350 A C C C C C C C C C C C C C C C C C C C
8 chr8_27398888 0 27398888 T T T T T T T T G G G G T T T T T T T T
8 chr8_27399677 0 27399677 C C C C C C C C C G C G C C C C C C C C
8 chr8_27423136 0 27423136 G G G G G G G G C C C C G G G G G G G G
8 chr8_27427382 0 27427382 C C G G C C C C C C C C C C C C C C C C
8 chr8_27429101 0 27429101 C C C C C C C C C C C C G G C C C C C C
8 chr8_27452676 0 27452676 G G G G G G G G G G G G C G G G G G G G
8 chr8_27454345 0 27454345 G G G G G G G G C C C C G G G G G G G G
8 chr8_27474727 0 27474727 T T T T T T T T T T T T T T T T A A T T
8 chr8_27502151 0 27502151 C C C C C C C C G G G G C C C C C C C C
8 chr8_27509410 0 27509410 C C C C C C C C C C C G C C C C C C C C
8 chr8_27510447 0 27510447 G G G G G G G G G T G G G G G G G G G G
8 chr8_27515695 0 27515695 T T T T T T T T G G G G T T T T T T T T
8 chr8_27531228 0 27531228 T T T T T T T T A A A A T T T T T T T T
8 chr8_27550523 0 27550523 C C C C C C C C A A A A C C C C C C C C
8 chr8_27552363 0 27552363 G G G G T T G G G G G G G G G G G G G G
8 chr8_27571037 0 27571037 G G G G G G G G G G G G T T G G G G G G
8 chr8_27574651 0 27574651 G G G G G G G G G T T T G G G G G G G G
8 chr8_27575667 0 27575667 A A A A A A A A A A A A A A C C A A A A
8 chr8_27588033 0 27588033 G G G G G G C C G G G G G G G G G G G G
8 chr8_27599114 0 27599114 C C G G G G C C C C C C C C C C C C C C
8 chr8_27601676 0 27601676 C C C C C C C C C C C C C G C C C C C C
8 chr8_27618128 0 27618128 C C C C C C C C A A A A C C C C C C C C
8 chr8_27672353 0 27672353 A A A A A A A A A A A C A A A A A A A A
8 chr8_27727561 0 27727561 T T T T T T T T T T A T T T T T T T T T
8 chr8_27729292 0 27729292 C C C C C C C C G G G G G G G G G G C C
8 chr8_27730985 0 27730985 C C C C C C C C G G G G C C C C C C C C
8 chr8_27733561 0 27733561 C C C C C C A C C C C C C C C C C C C C
8 chr8_27739904 0 27739904 C C C C C C C G C C C C C C C C C C C C
8 chr8_27783101 0 27783101 A A A A A A A A A C A A A A A A A A A A
8 chr8_27798808 0 27798808 C C C C C C C C G G G G C C C C C C C C
8 chr8_27800783 0 27800783 C C G G G G C C G G G G G G G G G G C C
8 chr8_27816785 0 27816785 G G G G G G G G G G G T G G G G G G G G
8 chr8_27854277 0 27854277 G G G G G G G G G G G G G G G G C C G G
8 chr8_27867462 0 27867462 A A C C C C A A A A A A A A A A A A A A
8 chr8_27867913 0 27867913 C C C C C C C C C C C C C C A C C C C C
8 chr8_27868346 0 27868346 C C C C C C C G C C C C C C C C C C C C
8 chr8_27893318 0 27893318 A A A A A A A A C C C C A A A A A A A A
8 chr8_27896891 0 27896891 C C C C C C C C C C C C A C C C C C C C
8 chr8_27910149 0 27910149 T T T T T T T T T T T T G T T T T T T T
8 chr8_27930328 0 27930328 A A A A A A A A A A A A A A C C A A A A
8 chr8_27936553 0 27936553 T T T T T T T T A T T T T T T T T T T T
8 chr8_27947356 0 27947356 G G C C G G G G G G G G G G G G G G G G
8 chr8_27961989 0 27961989 C C C C C C C C C C C C C C A A C C C C
8 chr8_27986580 0 27986580 G T T T T T G G T T T T T T T T T T G G
8 chr8_27993361 0 27993361 A A A A A A A A A A A A A A C C A A A A
8 chr8_28002838 0 28002838 G G G G C C G G G G G G G G G G G G G G
8 chr8_28006924 0 28006924 C C C C C C C C C C C C A C C C C C C C
8 chr8_28021454 0 28021454 G G G G G G G G G G G G C G G G G G G G
8 chr8_28028884 0 28028884 T T T T T T T T G G G G T T T T T T T T
8 chr8_28072082 0 28072082 C C C C C C C C A A A A C C C C C C C C
8 chr8_28079298 0 28079298 T T T T T T T T G G G G T T T T T T T T
8 chr8_28082448 0 28082448 C C C C C C C C A A A A C C C C C C C C
8 chr8_28097554 0 28097554 G G C G G G G G G G G G G G G G G G G G
8 chr8_28109028 0 28109028 C C G G G G C C C C C C C C C C C C C C
8 chr8_28115833 0 28115833 G G G G G G G G G G G G G G G G C C G G
8 chr8_28147554 0 28147554 A A A A T T A A A A A A A A A A A A A A
8 chr8_28158151 0 28158151 C C A A A A C C A A A A A A A A A A C C
8 chr8_28176653 0 28176653 G G G G G G G G G G G G G G C G G G G G
8 chr8_28181734 0 28181734 T T T T T T T T T T T T T T T T A A T T
8 chr8_28186596 0 28186596 A A A A A A A A C C C C A A A A A A A A
8 chr8_28186707 0 28186707 C C C C C C C C A A A A C C C C C C C C
8 chr8_28195084 0 28195084 T T T T T T T T G G G G T T T T T T T T
8 chr8_28210354 0 28210354 A A A A A A A A C C C C A A A A A A A A
8 chr8_28226674 0 28226674 G G G G G G G G T T T T G G G G G G G G
8 chr8_28235304 0 28235304 C C C C C C C C G G C G C C C C C C C C
8 chr8_28250357 0 28250357 T T T T T T T T T T T T A A T T T T T T
8 chr8_28256122 0 28256122 G G T T T T G G G G G G G G G G G G G G
8 chr8_28294097 0 28294097 C C C C C C C C G G G G C C C C C C C C
8 chr8_28303010 0 28303010 T T T T T T T T G G G G T T T T T T T T
8 chr8_28330367 0 28330367 T T A A A A A A A A A A A A A A A A T T
8 chr8_28346012 0 28346012 G G G G G G G G T T T T G G G G G G G G
8 chr8_28373172 0 28373172 G G G G G G G G G G G G G G G G T T G G
8 chr8_28382374 0 28382374 A C C C C C A A C C C C C C C C C C A A
8 chr8_28386987 0 28386987 C G G G G G G G G G G G G G G G G G G G
8 chr8_28399782 0 28399782 C C A C C C C C C C C C C C C C C C C C
8 chr8_28456420 0 28456420 G G G G G G G G T T T T G G G G G G G G
8 chr8_28520509 0 28520509 G G G G G G G T G G G G G G G G G G G G
8 chr8_28520830 0 28520830 C C C C C C C C C C C C A A C C C C C C
8 chr8_28522148 0 28522148 A A A A A A A A A A A A A A T T A A A A
8 chr8_28566377 0 28566377 C C C C C C C C C C C C C C C C A A C C
8 chr8_28576162 0 28576162 G G G G G G G G G G G G G G T T G G G G
8 chr8_28585189 0 28585189 C C C C C C C C G G G G C C C C C C C C
8 chr8_28616975 0 28616975 G G G G G G G G G G G G G G G T G G G G
8 chr8_28645291 0 28645291 C C C C G G C C C C C C C C C C C C C C
8 chr8_28674493 0 28674493 C C C C C C C C C C C C C C C C G G C C
8 chr8_28683510 0 28683510 C C C C C C C C G G G G C C C C C C C C
8 chr8_28694047 0 28694047 G G G G G G G G T T T T G G G G G G G G
8 chr8_28709096 0 28709096 T T T T T T T T G G G T T T T T T T T T
8 chr8_28710792 0 28710792 A A A A A A A A A A A A A A C C A A A A
8 chr8_28727935 0 28727935 C C C C C C C C C C C C C C C C A A C C
8 chr8_28728948 0 28728948 C C C C C C A A C C C C C C C C C C C C
8 chr8_28784910 0 28784910 A A A A A C A A A A A A A A A A A A A A
8 chr8_28795022 0 28795022 A A A A A A A A A A A A A A A T A A A A
8 chr8_28797645 0 28797645 A A A A A A A A T T T T A A A A A A A A
8 chr8_28803290 0 28803290 G G G T G T G G T T T T G T G T G T G G
8 chr8_28820709 0 28820709 G G G G G G G G C C C C G G G G G G G G
8 chr8_28822375 0 28822375 T T T T T T T T T T T T A T A A T T T T
8 chr8_28822474 0 28822474 A A A A A A A A T T T T A A A A A A A A
8 chr8_28829988 0 28829988 C C C C C C C C C C C C C C C C A A C C
8 chr8_28843714 0 28843714 C C C C C C C C A A A A C C C C C C C C
8 chr8_28849751 0 28849751 A A A A A A A A C C C C A A A A A A A A
8 chr8_28870527 0 28870527 T T T T T T T T G G G G T T T T T T T T
8 chr8_28878108 0 28878108 C C C C C C C C C C C C C C C G C C C C
8 chr8_28890255 0 28890255 G G T T T T G G T T T T G G G G T T G G
8 chr8_28890910 0 28890910 T T T T T T T T G G G G T T T T T T T T
8 chr8_28935521 0 28935521 T T T T T T T T T T T T G G T T T T T T
8 chr8_28942761 0 28942761 C C C C C C C C C C C C C C A A C C C C
8 chr8_28973984 0 28973984 A A A A A A A A A A A A C C A A A A A A
8 chr8_28976101 0 28976101 A A C C A C A A A A A A A A A A A A A A
8 chr8_29005884 0 29005884 G T T T T T T T T T T T T T T T T T G G
8 chr8_29029637 0 29029637 C C C C C C C C C C C C C C C C A A C C
8 chr8_29034687 0 29034687 G G T T G G G G G G G G G G G G G G G G
8 chr8_29040025 0 29040025 C C C C C C C C C C C C C C C C G G C C
8 chr8_29060241 0 29060241 G G G G G G G G G G G G G G C G G G G G
8 chr8_29090441 0 29090441 G G G G G G G G T T T T G G G G G G G G
8 chr8_29090533 0 29090533 G G G G G G G G G G G G C C C C C C G G
8 chr8_29125470 0 29125470 C C C C C C C C C C C C C C C G C C C C
8 chr8_29142782 0 29142782 A A A A A T A A A A A A A A A A A A A A
8 chr8_29152764 0 29152764 C C C C C C C C G G G G C C C C C C C C
8 chr8_29156333 0 29156333 C C C C C C C C C C C C C G C C C C C C
8 chr8_29169395 0 29169395 A A A A A A A A A A A A A A C C A A A A
8 chr8_29233344 0 29233344 G G C C C C G G C C C C G G G G G G G G
8 chr8_29385045 0 29385045 A C C C C C C C C C C C C C C C C C C C
8 chr8_29391824 0 29391824 T T T T T T T T A A A A T T T T T T T T
8 chr8_29395818 0 29395818 G G G G G G G G G G G G C G G G G G G G
8 chr8_29400972 0 29400972 G G G G G G G G C C C C G G G G G G G G
8 chr8_29401785 0 29401785 C C G G C C C C C C C C C C C C C C C C
8 chr8_29404457 0 29404457 C C A A A A C C C C C C C C C C C C C C
8 chr8_29404684 0 29404684 G G G G G G G G T T T T G G G G G G G G
8 chr8_29420292 0 29420292 G G G G G G G G G G G G T T G G G G G G
8 chr8_29431492 0 29431492 G G G G G G G G T T T T G G G G G G G G
8 chr8_29432604 0 29432604 G G C C G G G G G G G G G G G G G G G G
8 chr8_29441115 0 29441115 C C C C C C C C G G G G C C C C C C C C
8 chr8_29441856 0 29441856 A A A A A A A A C C C C A A A A A A A A
8 chr8_29454889 0 29454889 G G G G G G G G G G G G C C C C C C G G
8 chr8_29458238 0 29458238 T T T T T T T T G G G G T T T T T T T T
8 chr8_29492593 0 29492593 G G C C C C G G G G G G G G G G G G G G
8 chr8_29514177 0 29514177 C C C C C C C C C C C C C C C C A A C C
8 chr8_29529354 0 29529354 C C C C C C C C C C C C C C C C G G C C
8 chr8_29542921 0 29542921 G G G G G G G G G G G G G G C C G G G G
8 chr8_29561439 0 29561439 G G G G G G G G G G C G G G G G G G G G
8 chr8_29574587 0 29574587 G G G G G G G G T T T T G G G G G G G G
8 chr8_29592690 0 29592690 C C C C C C C C C C C C C C A A C C C C
8 chr8_29649691 0 29649691 A A C C A A A A A A A A A A A A A A A A
8 chr8_29706031 0 29706031 G G T T T T G G T T T T T T T T T T G G
8 chr8_29735449 0 29735449 G G G G G G G G T T T T G G G G G G G G
8 chr8_29738238 0 29738238 C C G G C C C C C C C C C C C C C C C C
8 chr8_29739547 0 29739547 T T T T T T T T T T T T G G G G G G T T
8 chr8_29753845 0 29753845 T T T T T T T T T T T T T T T T G G T T
8 chr8_29761042 0 29761042 C C C C C C C C C C C C C C A A A A C C
8 chr8_29780787 0 29780787 T T T T T T T T T T T T T T G G T T T T
8 chr8_29782849 0 29782849 T T T T T T A A T T T T T T T T T T T T
8 chr8_29788664 0 29788664 C C C C C C C C C C C C A A C C C C C C
8 chr8_29791183 0 29791183 C C C C C C C C C C C C A C C C C C C C
8 chr8_29806429 0 29806429 C C C C C C C C C C C C G G C C C C C C
8 chr8_29822280 0 29822280 A A A A A A A A A A A A C C A A A A A A
8 chr8_29827519 0 29827519 A A A A A A A A A A A A T T A A A A A A
8 chr8_29857239 0 29857239 T T T T T T T T T T T T A T T T T T T T
8 chr8_29899113 0 29899113 G G G G G G G G G G G G G G T T G G G G
8 chr8_29907365 0 29907365 T T T T T T T T A A A A T T T T T T T T
8 chr8_29932276 0 29932276 A A A A A A A A A A A A A C A A A A A A
8 chr8_29951609 0 29951609 A A A A A A A A T T T T A A A A A A A A
8 chr8_29956026 0 29956026 A A A A A A A A A A A A A C A A A A A A
8 chr8_29964845 0 29964845 A A T T T T A A T T T T T T T T T T A A
8 chr8_29979421 0 29979421 A A A A A A A A T T T T A A A A A A A A
8 chr8_30017562 0 30017562 C G C C C C C C C C C C C C C C C C C C
8 chr8_30071530 0 30071530 C C C C G G C C C C C C C C C C C C C C
8 chr8_30078394 0 30078394 A C C C C C C C C C C C C C C C C C C C
8 chr8_30109355 0 30109355 T T T T T T T T T T G T T T T T T T T T
8 chr8_30360239 0 30360239 T T T T T T T T G G G G T T T T T T T T
8 chr8_30420971 0 30420971 C C C C C C C C A A A A C C C C C C C C
8 chr8_30439583 0 30439583 A A A A A A A A A A A A A A C C A A A A
8 chr8_30523569 0 30523569 C G G G G G G G G G G G G G G G G G G G
8 chr8_30582337 0 30582337 G G T T T T G G T T T T T T T T T T G G
8 chr8_30602261 0 30602261 G G T T T T G G G G G G G G G G G G G G
8 chr8_30654879 0 30654879 G G C C C C G G G G G G G G G G G G G G
8 chr8_30672290 0 30672290 A A C C A A A A A A A A A A A A A A A A
8 chr8_30692680 0 30692680 A A A A A A A A A A A A A A C C A A A A
8 chr8_30729825 0 30729825 A A A A A A A A A A A A A A T T A A A A
8 chr8_30731047 0 30731047 C C C C C C C C A A A A C C C C C C C C
8 chr8_30737032 0 30737032 C C C C C C C C C C C C C G C C C C C C
8 chr8_30743021 0 30743021 G G G G G G G G C C C G G G G G G G G G
8 chr8_30768636 0 30768636 A A A A A A A A C C C C A A A A A A C C
8 chr8_30768749 0 30768749 T T T T T T T T G G G G T T T T T T T T
8 chr8_30771708 0 30771708 A C A A A A A A A A A A A A A A A A C C
8 chr8_30776765 0 30776765 T T G G G G T T T T T T T T T T T T T T
8 chr8_30777470 0 30777470 A C C C C C C C C C C C C C C C C C C C
8 chr8_30829352 0 30829352 C C C C C C C C A A A A C C C C C C C C
8 chr8_30880521 0 30880521 T T T T T T G G T T T T T T T T T T T T
8 chr8_30887296 0 30887296 G G G G G G G G C C C C G G G G G G G G
8 chr8_30895218 0 30895218 C C G G G G C C C C C C C C C C C C C C
8 chr8_30902836 0 30902836 T T T T T T T T T T T T G G T T T T T T
8 chr8_30913268 0 30913268 C C C C C C C C C C C C C C C G C C C C
8 chr8_30930288 0 30930288 G G T T T T G G T T T T T T T T T T G G
8 chr8_30936057 0 30936057 A A A A A A A A A A A A A A A T A A A A
8 chr8_30952670 0 30952670 G G G G G G G G G G C G G G G G G G G G
8 chr8_30959259 0 30959259 A A C C C C A A A A A A A A A A A A A A
8 chr8_30963816 0 30963816 G G G G G G G G C C C C G G G G G G G G
8 chr8_30967778 0 30967778 C C C C C C C C C C C C A C C C C C C C
8 chr8_30972137 0 30972137 A A A A A A A A A A A A A A A A C C A A
8 chr8_30980096 0 30980096 A A A A A A A A A A A A A A A A C C A A
8 chr8_31014422 0 31014422 T T T T T T T T G G G G T T T T T T T T
8 chr8_31027410 0 31027410 A T T T T T T T T T T T T T T T T T T T
8 chr8_31035345 0 31035345 G G G G G G G G T T T T G G G G G G G G
8 chr8_31039460 0 31039460 G T T T T T G G T T T T T T T T T T G G
8 chr8_31053477 0 31053477 C C C C C C C C G G C G C C C C C C C C
8 chr8_31057747 0 31057747 C C C C C C C C G G G G C C C C C C C C
8 chr8_31062946 0 31062946 T T G G T T T T T T T T T T T T T T T T
8 chr8_31065816 0 31065816 G G C C C G G G G G G G G G G G G G G G
8 chr8_31096484 0 31096484 T T G G G G T T G G G G T T G T T T T T
8 chr8_31097231 0 31097231 T T T T T T T T T T T T T T A T T T T T
8 chr8_31159193 0 31159193 T T T T T T T T T T T T T T T T G T T T
8 chr8_31167267 0 31167267 C C C C C C C C A C C C C C C C C C C C
8 chr8_31192318 0 31192318 T T T T T T T T A A A A T T T T T T T T
8 chr8_31213905 0 31213905 G G G G G G G G C G G G G G G G G G G G
8 chr8_31216113 0 31216113 T T T T T T G G T T T T T T T T T T T T
8 chr8_31230057 0 31230057 C C C C C C C C C C A C C C C C C C C C
8 chr8_31269169 0 31269169 T T T T T T T T T T T T T T T T G G T T
8 chr8_31269633 0 31269633 C C C C A A C C C C C C C C C C A A C C
8 chr8_31285892 0 31285892 T T T T T T T T T T T T G G G G G G T T
8 chr8_31297958 0 31297958 G G G G G G G G G G G G G G G T G G G G
8 chr8_31308254 0 31308254 C C C C C C C C C C C C C C A C C C C C
8 chr8_31335336 0 31335336 C C C C C C C C G G G G C C C C C C C C
8 chr8_31342737 0 31342737 C C C C C C C C G G G G C C C C C C C C
8 chr8_31356691 0 31356691 G G G G G G T T G G G G G G G G G G G G
8 chr8_31364051 0 31364051 G G G G G G G G G G G G C G G G G G G G
8 chr8_31368761 0 31368761 G G G G G G G G G G G G G G G G G T G G
8 chr8_31416885 0 31416885 C C C C C C C C A A A A C C C C C C C C
8 chr8_31433347 0 31433347 A A A A A A A A A A A A A A A A A T A A
8 chr8_31443279 0 31443279 C C C C C C C C A A A C C C C C C C C C
8 chr8_31462513 0 31462513 G G G G G G G G G G G G G G G G G T G G
8 chr8_31489953 0 31489953 C C G G G G C C G G G G G G G G G G C C
8 chr8_31521197 0 31521197 C C C C C C C C C C C C C C C C A C C C
8 chr8_31542581 0 31542581 T T T T T T T T T T T T T T T T A T T T
8 chr8_31550258 0 31550258 A A A A A A A A A A A A A A A A A T A A
8 chr8_31550774 0 31550774 T T T T T T T T T T T T T T T T G T T T
8 chr8_31552421 0 31552421 C C C C C C C C C C C C C C C C C G C C
8 chr8_31553811 0 31553811 G G G G G G G G G G G G G G C G G G G G
8 chr8_31563753 0 31563753 G G G G G G G G T T T T G G G G G G G G
8 chr8_31604060 0 31604060 A A A A A A A A A A A A A A A A C C A A
8 chr8_31605718 0 31605718 C C C C C C C C C C C C A C C C C C C C
8 chr8_31644843 0 31644843 A C A A A A A A A A A A A A A A A A A A
8 chr8_31664975 0 31664975 A A A A A A A A C C C C C C C C C C A A
8 chr8_31682794 0 31682794 C C C C C C C C C C C G C C C C C C C C
8 chr8_31698102 0 31698102 G G G G G G G G C G G G G G G G G G G G
8 chr8_31704087 0 31704087 A A A A A A A A A A A A A A C C A A A A
8 chr8_31710803 0 31710803 G G G G G G G G G G G G G G C C G G G G
8 chr8_31716899 0 31716899 A C A A A A A A A A A A A A A A A A A A
8 chr8_31717629 0 31717629 G G G G G G G G C C C C C C C C C C G G
8 chr8_31747283 0 31747283 A A A A A A A A C C C C A A A A A A A A
8 chr8_31753162 0 31753162 C C A A A A A A A A A A A A A A A A A A
8 chr8_31757955 0 31757955 C C C C C C A C C C C C C C C C C C C C
8 chr8_31791582 0 31791582 G G G G G G G G C C C C G G G G G G G G
8 chr8_31810772 0 31810772 A A T T A T A A A A A A A A A A A A A A
8 chr8_31816985 0 31816985 C C C C C C C C C C C C A A C C C C C C
8 chr8_31826918 0 31826918 C C C C C C C C C G C G C C C C C C C C
8 chr8_31904376 0 31904376 C C C C C C C C A A A A C C C C C C C C
8 chr8_31919235 0 31919235 A A C C C C A A A A A A A A A A A A A A
8 chr8_31919739 0 31919739 G G G G G G G G C G G G G G G G G G G G
8 chr8_31920065 0 31920065 T T T T T T T T G G G G T T T T T T T T
8 chr8_31933738 0 31933738 A A A A A T A A A A A A A A A A A A A A
8 chr8_31952341 0 31952341 C C C C C C C C A A A A C C C C C C C C
8 chr8_31958324 0 31958324 T T G G T T T T T T T T T T T T T T T T
8 chr8_31978658 0 31978658 C C C C C C C C G G G G C C C C C C C C
8 chr8_32010191 0 32010191 C C C C C G C C C C C C C C C C C C C C
8 chr8_32032557 0 32032557 C C C C C C C C G G G G C C C C C C C C
8 chr8_32033999 0 32033999 C C C C C C C C C C C C C C C C A A C C
8 chr8_32037822 0 32037822 C C C C A C C C C C C C C C C C C C C C
8 chr8_32041278 0 32041278 T T T T T T T T G T T T T T T T T T T T
8 chr8_32053243 0 32053243 G T G G G G G G G G G G G G G G G G G G
8 chr8_32065271 0 32065271 C C C C C C C C A A A A C C C C C C C C
8 chr8_32069079 0 32069079 G G G G G G G G T T T T G G G G G G G G
8 chr8_32085768 0 32085768 G G G G G G G G G G G G G G C C G G G G
8 chr8_32090608 0 32090608 G G G G G G G G T T T T G G G G G G G G
8 chr8_32121108 0 32121108 A A A A A A A A A A A A A A A A T T A A
8 chr8_32163490 0 32163490 C C C C C C C C A A A A C C C C C C C C
8 chr8_32265794 0 32265794 G G T T T T G G G G G G G G G G G G G G
8 chr8_32268222 0 32268222 T T T T T T T T G T T T T T T T T T T T
8 chr8_32296247 0 32296247 A A A A A A A A A A A A T T A A A A A A
8 chr8_32298056 0 32298056 C C C C A C C C C C C C C C C C C C C C
8 chr8_32320448 0 32320448 A A T T T T A A T T T T T T T T T T A A
8 chr8_32320671 0 32320671 G T T T T T G G T T T T T T T T T T G G
8 chr8_32329402 0 32329402 C C C C C C C C A A A A C C C C C C C C
8 chr8_32331312 0 32331312 G G G G G G G G G G G G G G T T G G G G
8 chr8_32344708 0 32344708 G G C C C C C G G G G G C C C C C C G G
8 chr8_32348497 0 32348497 G G G G G G C G G G G G G G G G G G G G
8 chr8_32348582 0 32348582 G G G G G G G G G G G G G G C C G G G G
8 chr8_32363774 0 32363774 G G G G G T G G G G G G G G G G G G G G
8 chr8_32367410 0 32367410 A A A A A A A A T T T T A A A A A A A A
8 chr8_32392912 0 32392912 T T G G G G T T T T T T T T T T T T T T
8 chr8_32407791 0 32407791 A A A A A A A A C C C C A A A A A A A A
8 chr8_32410901 0 32410901 G G C C G G G G G G G G G G G G G G G G
8 chr8_32411410 0 32411410 G G G G C C G G G G G G G G G G G G G G
8 chr8_32432378 0 32432378 G G G G G G G G G G G G G G G G C C G G
8 chr8_32433703 0 32433703 C C A A A A C C C C C C C C C C C C C C
8 chr8_32445301 0 32445301 T T G G T T T T T T T T T T T T T T T T
8 chr8_32445852 0 32445852 G G G G G G G G G G C G G G G G G G G G
8 chr8_32447700 0 32447700 G G G G G G G T G G G G G G G G G G G G
8 chr8_32465911 0 32465911 G G G G G G G G C C C C G G G G G G G G
8 chr8_32467490 0 32467490 A A A A A A A A C C C C A A A A A A A A
8 chr8_32501037 0 32501037 A A T T T T A A T T T T T T T T T T A A
8 chr8_32505454 0 32505454 C C C C C C C C A A A A C C C C C C C C
8 chr8_32526220 0 32526220 G G G G G G G G G G G G T T T T T T G G
8 chr8_32546390 0 32546390 T T T T A A T T T T T T T T T T T T T T
8 chr8_32549188 0 32549188 C C C C C C C C A C C C C C C C C C C C
8 chr8_32560987 0 32560987 A A A A A A A A C C C C A A A A A A A A
8 chr8_32569020 0 32569020 G G G G T T G G G G G G G G G G G G G G
8 chr8_32574122 0 32574122 G G G G G G G T G G G G G G G G G G G G
8 chr8_32586115 0 32586115 T T T T T T T T T T T T T T T T G G T T
8 chr8_32598590 0 32598590 G G G G G G G G G G G G G G G T G G G G
8 chr8_32604631 0 32604631 C C C C C C C C C C C C A C C C C C C C
8 chr8_32616386 0 32616386 C C C C C C C C G G G G C C C C C C C C
8 chr8_32618297 0 32618297 C C C C C C C C C C C C C C C C G G C C
8 chr8_32620175 0 32620175 C C C C C C C C A A A A C C C C C C C C
8 chr8_32640467 0 32640467 C C C C C C C C A A A A C C C C C C C C
8 chr8_32646650 0 32646650 C C C C C C C C C C C C C C A C C C C C
8 chr8_32658413 0 32658413 A A T T T T A A A A A A A A A A A A A A
8 chr8_32669215 0 32669215 T T G G G G T T G G G G G G G G G G T T
8 chr8_32693297 0 32693297 T T T T T T T T T T T T T T A T T T T T
8 chr8_32727863 0 32727863 A A A A A A A A A A T T A A A A A A A A
8 chr8_32735155 0 32735155 G G G G G G G G C C C C G G G G G G G G
8 chr8_32767369 0 32767369 T T A A T T T T T T T T T T T T T T T T
8 chr8_32775259 0 32775259 T T T T T T T T G G G G T T T T T T T T
8 chr8_32778216 0 32778216 T T T T T T T T A A A A T T T T T T T T
8 chr8_32782426 0 32782426 G G G G G G G G G G G G G G G G C C G G
8 chr8_32810044 0 32810044 A A A A A A A A T T T T A A A A A A A A
8 chr8_32819826 0 32819826 T T G G G G T T T T T T T T T T T T T T
8 chr8_32828204 0 32828204 A A A A A A A A A A A A A A A C A A A A
8 chr8_32830032 0 32830032 T T T T T T T T A A A A T T T T T T T T
8 chr8_32856586 0 32856586 A A C C C C A A A A A A A A A A A A A A
8 chr8_32869086 0 32869086 A A A A A A A A T T T T A A A A A A A A
8 chr8_32870562 0 32870562 C C C C C G C C C C C C C C C C C C C C
8 chr8_32906740 0 32906740 T T T T T T T T G T T T T T T T T T T T
8 chr8_32940511 0 32940511 C C C C C C C C A A A A C C C C C C C C
8 chr8_32953483 0 32953483 A A A A A A A A A A A A A T A A A A A A
8 chr8_32970676 0 32970676 T T T T T T G G T T T T T T T T T T T T
8 chr8_32975615 0 32975615 T T T T T T T T T T T T A A T T T T T T
8 chr8_32994803 0 32994803 C C G G G G C C G G G G G G G G G G C C
8 chr8_33034301 0 33034301 C C C C C C C C C C C C C G C C C C C C
8 chr8_33053888 0 33053888 T T T T T T T T A A A A T T T T T T T T
8 chr8_33074203 0 33074203 T T T T T T T T T T T T A T T T T T T T
8 chr8_33078903 0 33078903 C C C C C C C C C C C C A A C C C C C C
8 chr8_33090626 0 33090626 T T T T T T T T A T T T T T T T T T T T
8 chr8_33100142 0 33100142 A A A A A A A A A A C C A A A A A A A A
8 chr8_33103393 0 33103393 G G T T T T G G T T T T T T T T T T G G
8 chr8_33106444 0 33106444 A A C C C C A A A A A A A A A A A A A A
8 chr8_33113879 0 33113879 T T T T T T T T T T G G T T T T T T T T
8 chr8_33114871 0 33114871 T T G G G G T T T T T T T T T T T T T T
8 chr8_33124544 0 33124544 G G G G G G G G G G T T G G G G G G G G
8 chr8_33129023 0 33129023 C C G G G G G G G G G G G G G G G G G G
8 chr8_33132004 0 33132004 C C C C C C C C C C C C C C A C C C C C
8 chr8_33132383 0 33132383 A A A A A C A A A A A A A A A A A A A A
8 chr8_33137606 0 33137606 A A A A A A A A A A A A A A A T A A A A
8 chr8_33141493 0 33141493 T T T T T T T T T T T T T T A T T T T T
8 chr8_33143154 0 33143154 G G C C C C G G G G G G G G G G G G G G
8 chr8_33181952 0 33181952 T T T T T T T T A A A A T T T T T T T T
8 chr8_33208984 0 33208984 A A A A A A A A C C C C A A A A A A A A
8 chr8_33227488 0 33227488 T T G G G G T T T T T T T T T T T T T T
8 chr8_33237296 0 33237296 A A A A A A A A A A A A A A A C A A A A
8 chr8_33255160 0 33255160 G G G G G G G G G G G G G G C G G G G G
8 chr8_33302072 0 33302072 A A C C A A A A A A A A A A A A A A A A
8 chr8_33304892 0 33304892 C C A A A A C C A A A A A A A A A A C C
8 chr8_33317654 0 33317654 A A A A A A A A A A T T A A A A A A A A
8 chr8_33322033 0 33322033 G G G G C C G G G G G G G G G G G G G G
8 chr8_33350302 0 33350302 A A A A A A A A T T T T A A A A A A A A
8 chr8_33351300 0 33351300 A A C C A A A A A A A A A A A A A A A A
8 chr8_33360828 0 33360828 T T T T T T T T G G G G T T T T T T T T
8 chr8_33374945 0 33374945 G G G G G G G T G G G G G G G G G G G G
8 chr8_33385631 0 33385631 T T G G G G T T T T T T T T T T T T T T
8 chr8_33420252 0 33420252 C C C C C C A C C C C C C C C C C C C C
8 chr8_33439451 0 33439451 C C C C C C C C A A A A C C C C C C C C
8 chr8_33462664 0 33462664 C C C C C C C C C C C C G G G G G G C C
8 chr8_33469439 0 33469439 A C C C C C C C C C C C C C C C C C C C
8 chr8_33503381 0 33503381 C C C C C C C C A C C C C C C C C C C C
8 chr8_33505459 0 33505459 G G G G G G G G G G G G G G G G T T G G
8 chr8_33512156 0 33512156 T T T T T T T T T T T T T T A T T T T T
8 chr8_33539741 0 33539741 G G G G G G G G C C C C G G G G G G G G
8 chr8_33546071 0 33546071 T T T T T T T T T T T T A T T T T T T T
8 chr8_33567445 0 33567445 A A A A A A A A A A A A A A C C A A A A
8 chr8_33572869 0 33572869 G G G G G G G G G G G G G G G G T T G G
8 chr8_33579699 0 33579699 C C C C C C C C C C C C C C A A C C C C
8 chr8_33588962 0 33588962 G G G G G G G G T T T T G G G G G G G G
8 chr8_33590463 0 33590463 C G C C C C C C C C C C C C C C C C C C
8 chr8_33637431 0 33637431 G T T T T T T T T T T T T T T T T T T T
8 chr8_33644336 0 33644336 G G G G G G G G C C C C G G G G G G G G
8 chr8_33651370 0 33651370 T T T T T T T T A T T T T T T T T T T T
8 chr8_33665909 0 33665909 G G G G G G G G G G G G G G T T G G G G
8 chr8_33676334 0 33676334 C C G G G G C C G G G G G G G G G G C C
8 chr8_33688066 0 33688066 T T T T T T T T T T T T A T T T T T T T
8 chr8_33694960 0 33694960 G G C C G G G G G G G G G G G G G G G G
8 chr8_33704569 0 33704569 G G G G G G G G G G G G C G G G G G G G
8 chr8_33707067 0 33707067 A A A A A A A A C C C C A A A A A A A A
8 chr8_33727450 0 33727450 A A A A A A A A A A A A A A T T T T A A
8 chr8_33750348 0 33750348 T T T T T T T T T T T T G T T T T T T T
8 chr8_33777665 0 33777665 C C C C G G C C C C C C C C C C C C C C
8 chr8_33782336 0 33782336 A A A A C C A A A A A A A A A A A A A A
8 chr8_33789928 0 33789928 T T T T T T T T G G G G T T T T T T T T
8 chr8_33791166 0 33791166 G G G G G G G G G G G G C G G G G G G G
8 chr8_33826356 0 33826356 T T A A A A T T A A A A A A A A A A T T
8 chr8_33828685 0 33828685 C C C C C C C C C G C G C C C C C C C C
8 chr8_33835861 0 33835861 G G C C C C G G G G G G G G G G G G G G
8 chr8_33836190 0 33836190 A A A A A A A A T T T T A A A A A A A A
8 chr8_33836240 0 33836240 C C G G G G C C C C C C C C C C C C C C
8 chr8_33837847 0 33837847 A A A A C C A A A A A A A A A A A A A A
8 chr8_33861272 0 33861272 C C C C C C C C C C C C A A A A A A C C
8 chr8_33881334 0 33881334 G G G G G G G G C C C G G G G G G G G G
8 chr8_33896039 0 33896039 A A A A A A A A C C C C A A A A A A A A
8 chr8_33902336 0 33902336 G G G G G G G T G G G G G G G G G G G G
8 chr8_33941403 0 33941403 A A A A A C A C A A A A A C A C A C A A
8 chr8_33945026 0 33945026 A A A A A T A A A A A A A A A A A A A A
8 chr8_33945154 0 33945154 A C A A A A A A A A A A A A A A A A A A
8 chr8_33946711 0 33946711 G G C C C C C C C C C C C C C C C C G G
8 chr8_33951350 0 33951350 A A A A A A A A T T T T A A A A A A A A
8 chr8_33954778 0 33954778 C C C C C C C C A A A A C C C C C C C C
8 chr8_33959226 0 33959226 C C C C C C C C C C C C C C C C A C C C
8 chr8_33963574 0 33963574 A A A A A A A A A A A A A A C C A A A A
8 chr8_33968540 0 33968540 C C C C C C C C C C C C G G G G C C C C
8 chr8_33976179 0 33976179 G G T T T T G G T T T T T T T T T T G G
8 chr8_34008254 0 34008254 G G G G G G C G G G G G G G G G G G G G
8 chr8_34044969 0 34044969 G G G G G G G G C C C C G G G G G G G G
8 chr8_34077999 0 34077999 C C C C C C C C A A A A C C C C C C C C
8 chr8_34101876 0 34101876 G G T T T T G G T T T T T T T T T T G G
8 chr8_34102578 0 34102578 T T G G T T T T T T T T T T T T T T T T
8 chr8_34112197 0 34112197 C C C C C C C C G G G G C C C C C C C C
8 chr8_34175279 0 34175279 G G G G G G G G G G G G G T G G G G G G
8 chr8_34212837 0 34212837 A A A A C C A A A A A A A A A A A A A A
8 chr8_34236521 0 34236521 C C A A C C C C C C C C C C C C C C C C
8 chr8_34244144 0 34244144 A A A A T T A A A A A A A A A A A A A A
8 chr8_34252853 0 34252853 A A A A A A A A A A A A C C A A A A A A
8 chr8_34253346 0 34253346 T T T T T T T T G G G G T T T T T T T T
8 chr8_34257271 0 34257271 G G G G G G G G G G G G T T G G G G G G
8 chr8_34275129 0 34275129 A A A A A A A A A A A A A A A A C C A A
8 chr8_34277277 0 34277277 G G G G G G G G T T T T G G G G G G G G
8 chr8_34325655 0 34325655 T T T T T T T T T T T T T T T T G G T T
8 chr8_34339945 0 34339945 T T T T T T T T T T T T A T T T T T T T
8 chr8_34347118 0 34347118 T T T T T T T T T T T T G G T T T T T T
8 chr8_34355793 0 34355793 C C C C C C C C A A A A C C C C C C C C
8 chr8_34357305 0 34357305 C C C C C C C C A A A A C C C C C C C C
8 chr8_34369806 0 34369806 C C C C C C C C C C C C C C C C G G C C
8 chr8_34382680 0 34382680 G G G G G G G G G G G G G G C C G G G G
8 chr8_34390409 0 34390409 A A A A A A A A A A A A A A C C A A A A
8 chr8_34401629 0 34401629 C C C C C C C C C C C C C C C C A C C C
8 chr8_34413647 0 34413647 A A A A A A A A A C A C A A A A A A A A
8 chr8_34413928 0 34413928 T T T T T T T T T T T T T T A A T T T T
8 chr8_34417327 0 34417327 T T T T T T T T G G G G T T T T T T T T
8 chr8_34423857 0 34423857 C C C C C C C C C C C C A C C C C C C C
8 chr8_34498990 0 34498990 T T T T T T G T T T T T T T T T T T T T
8 chr8_34526692 0 34526692 G G G G G G G G C C C C G G G G G G G G
8 chr8_34536238 0 34536238 G G T T T T G G G G G G G G G G G G G G
8 chr8_34546393 0 34546393 A A A A A A A A C C C C A A A A A A A A
8 chr8_34558578 0 34558578 G G G G G G G G C C C C G G G G G G G G
8 chr8_34567392 0 34567392 T T G T T T T T T T T T T T T T T T T T
8 chr8_34619044 0 34619044 A A A A A A T T A A A A A A A A A A A A
8 chr8_34629629 0 34629629 G G T T G G G G G G G G G G G G G G G G
8 chr8_34633842 0 34633842 T T T T T T T T T T T T G G T T T T T T
8 chr8_34654943 0 34654943 G G G G G G G G T T T T G G G G G G G G
8 chr8_34663655 0 34663655 A A A A A A A A A A A A A A A A C C A A
8 chr8_34663914 0 34663914 A A T T T T A A A A A A A A A A A A A A
8 chr8_34674903 0 34674903 C C C C C C C C G G G G C C C C C C C C
8 chr8_34676852 0 34676852 A A A A A A A A A A A A T T A A A A A A
8 chr8_34701940 0 34701940 A A A A A T A A A A A A A A A A A A A A
8 chr8_34707970 0 34707970 T T T T T T T T T T T T T T G G T T T T
8 chr8_34709133 0 34709133 T T G G T T T T T T T T T T T T T T T T
8 chr8_34722260 0 34722260 C C C C C C C C C G C C C C C C C C C C
8 chr8_34728637 0 34728637 G G G G G G T T G G G G G G G G G G G G
8 chr8_34741493 0 34741493 T T T T T T T T T T A T T T T T T T T T
8 chr8_34758527 0 34758527 A A A A A A T T A A A A A A A A A A A A
8 chr8_34758842 0 34758842 T T T T T T T T T T T T T T G G T T T T
8 chr8_34764078 0 34764078 C C C C C C C C C C C C C C A A C C C C
8 chr8_34767712 0 34767712 G G G G G G G G C C C C G G G G G G G G
8 chr8_34800072 0 34800072 C C C C C C C C C C C C G G C C C C C C
8 chr8_34803042 0 34803042 G G G G G G G G C C C C G G G G G G G G
8 chr8_34823464 0 34823464 G G G G G G G G C C C C G G G G G G G G
8 chr8_34888012 0 34888012 A A A A A A A A A A A A A A A A C C A A
8 chr8_34891511 0 34891511 A A A A A A A A A A A A A A C C A A A A
8 chr8_34894272 0 34894272 T T T T G G T T T T T T T T T T T T T T
8 chr8_34913105 0 34913105 T T T T T T T T T T T T T T A A T T T T
8 chr8_34946731 0 34946731 G G G G G G G G T T T T G G G G G G G G
8 chr8_34971663 0 34971663 C C C C C G C C C C C C C C C C C C C C
8 chr8_34986635 0 34986635 C C A A A C C C C C C C C C C C C C C C
8 chr8_34998735 0 34998735 T T T T T T T T T T T T T T T T A A T T
8 chr8_35025400 0 35025400 A A A A A A A A C C C C C C C C C C A A
8 chr8_35033315 0 35033315 C C C C C C C C A A A A C C C C C C C C
8 chr8_35035726 0 35035726 A A A A A A A A T T T T A A A A A A A A
8 chr8_35044974 0 35044974 C C C C C C C C C C C C C C C C A A C C
8 chr8_35047689 0 35047689 C C C C C C C C G G G G C C C C C C C C
8 chr8_35050476 0 35050476 A A A A A A A A T T T T A A A A A A A A
8 chr8_35078207 0 35078207 C C C C C C C C G G C C C C C C C C C C
8 chr8_35194870 0 35194870 G G G G G G G G G G G G G G G G C C G G
8 chr8_35217987 0 35217987 A A A A A A A A C C C C A A A A A A A A
8 chr8_35249672 0 35249672 A A A A T T A A A A A A A A A A A A A A
8 chr8_35255048 0 35255048 G G G G G G G G C C C C G G G G G G G G
8 chr8_35273383 0 35273383 G G C C G G G G G G G G G G G G G G G G
8 chr8_35294000 0 35294000 G G G G G G G G G G G T G G G G G G G G
8 chr8_35307000 0 35307000 C C C C C C C C G G G G C C C C C C C C
8 chr8_35308459 0 35308459 A A A A A C A A A A A A A A A A A A A A
8 chr8_35309588 0 35309588 C C C C C C C C C C A A C C C C C C C C
8 chr8_35399927 0 35399927 A A C C C C C C C C C C C C C C C C C C
8 chr8_35400735 0 35400735 T T T T T T T T G G G G T T T T T T T T
8 chr8_35407141 0 35407141 C C A A A A A A A A A A A A A A A A A A
8 chr8_35419088 0 35419088 C C C C C C C C C C A C C C C C C C C C
8 chr8_35422289 0 35422289 T T T T T T T T A T T T T T T T T T T T
8 chr8_35426806 0 35426806 C C C C C C C C C C C C C C A A C C C C
8 chr8_35445751 0 35445751 T T T T A T T T T T T T T T T T T T T T
8 chr8_35446765 0 35446765 C C C C C C C C G G G G C C C C C C C C
8 chr8_35460592 0 35460592 T T G G T T T T T T T T T T T T T T T T
8 chr8_35466539 0 35466539 A A A A A A A A A A A A A C A A A A A A
8 chr8_35475240 0 35475240 C C C C C C C C A A A A C C C C C C C C
8 chr8_35482554 0 35482554 G G G G G G G G G G G G G T G G G G G G
8 chr8_35489353 0 35489353 C C C C C C C C C C C C A C C C C C C C
8 chr8_35489368 0 35489368 C C C C C C C C C C C C C C C C G G C C
8 chr8_35531724 0 35531724 C C C C C C C C C C C C A C C C C C C C
8 chr8_35542032 0 35542032 C C C C C C C C A A A A C C C C C C C C
8 chr8_35542977 0 35542977 C C C C C C C C G G G G C C C C C C C C
8 chr8_35562360 0 35562360 G G G G G G G G G G G T G G G G G G G G
8 chr8_35566093 0 35566093 G G G G G G G G C C C C G G G G G G G G
8 chr8_35603459 0 35603459 C C C C C C C C C C C C C C C C G G C C
8 chr8_35626273 0 35626273 A A A A A C A A A A A A A A A A A A A A
8 chr8_35626879 0 35626879 C C C C C C C C C G C C C C C C C C C C
8 chr8_35627525 0 35627525 A A C C C C C C C C C C C C C C C C A A
8 chr8_35631674 0 35631674 A A A A A A A A A C C C A A A A A A A A
8 chr8_35632464 0 35632464 C C C C C C C C C C C C C C C C A A C C
8 chr8_35635411 0 35635411 C C C C C C C C C G C C C C C C C C C C
8 chr8_35638900 0 35638900 T T G G G G T T T T T T T T T T T T T T
8 chr8_35661242 0 35661242 C C A A A A C C A A A A A A A A A A C C
8 chr8_35662217 0 35662217 C C C C C C C C C C C C A C C C C C C C
8 chr8_35662750 0 35662750 C C A C C C C C C C C C C C C C C C C C
8 chr8_35663665 0 35663665 G G G G G G G G G G G G G T G G G G G G
8 chr8_35670293 0 35670293 C C C C C C C C A C A C C C C C C C C C
8 chr8_35673570 0 35673570 C C C C C C C C C C C C C C C C A C C C
8 chr8_35678543 0 35678543 G G G G G G G G G G G G G G G G G T G G
8 chr8_35684629 0 35684629 A A T T T T A A T T T T T T T T T T A A
8 chr8_35688840 0 35688840 C C C C C C C C C C C C A C C C C C C C
8 chr8_35698402 0 35698402 C C C C C C C C C C A C C C C C C C C C
8 chr8_35699472 0 35699472 A A A A A A A A A A A A C C A A A A A A
8 chr8_35728027 0 35728027 G G G G G G G G C C C C G G G G G G G G
8 chr8_35755831 0 35755831 C C C C C C C C C C C C C C C C G G C C
8 chr8_35769899 0 35769899 G G T T G G G G T T T T T T T T T T G G
8 chr8_35770220 0 35770220 G G G G G G G G T T T T G G G G G G G G
8 chr8_35770828 0 35770828 A A C C A A A A A A A A A A A A A A A A
8 chr8_35819092 0 35819092 C C C C C C C C A A A A C C C C C C C C
8 chr8_35826874 0 35826874 A A A A A A A A T T T T A A A A A A A A
8 chr8_35839452 0 35839452 T T T T T T T T T T T T G G G G T T T T
8 chr8_35849120 0 35849120 G G G G G G G G T T T T G G G G G G G G
8 chr8_35879599 0 35879599 C G C C C C C G C C C C C C C C C C G G
8 chr8_35891579 0 35891579 C C G G G G C G G G G G G G G G G G G G
8 chr8_35898726 0 35898726 T T A A T T T T T T T T T T T T T T T T
8 chr8_35899555 0 35899555 C C C C C C C C C G C C C C C C C C C C
8 chr8_35902910 0 35902910 G G G T G G G G G G G G G G G G G G G G
8 chr8_35929771 0 35929771 G G G G G G G G G G G G G G G G T T G G
8 chr8_35988356 0 35988356 A A A A A A A A A A A A A C A A A A A A
8 chr8_36005077 0 36005077 G G G G G G G G G T G G G G G G G G G G
8 chr8_36010608 0 36010608 T T G T G T T T T T T T T T T T T T T T
8 chr8_36022319 0 36022319 G G T T T T G G T T T T T T T T T T G G
8 chr8_36087350 0 36087350 T T T T T T T T A T A A T T T T T T T T
8 chr8_36101469 0 36101469 G G G G G G G G C G G G G G G G G G G G
8 chr8_36105616 0 36105616 T T T T T T T T G T G G T T T T T T T T
8 chr8_36111263 0 36111263 C C C C C C C G C C C C C C C C C C C C
8 chr8_36160500 0 36160500 T T T T T T T T T T T T G T T T T T T T
8 chr8_36167527 0 36167527 G G G G G G G G G T T T G G G G G G G G
8 chr8_36169428 0 36169428 C C C C C C C C C C C C C C C C G G C C
8 chr8_36176269 0 36176269 C C A A A A C C C C C C C C C C C C C C
8 chr8_36244858 0 36244858 C G C C C C C C C C C C C C C C C C C C
8 chr8_36245170 0 36245170 C C C C C C C C C C A C C C C C C C C C
8 chr8_36280757 0 36280757 C C C C A C C C C C C C C C C C C C C C
8 chr8_36289632 0 36289632 A A C C C C C C C C C C C C C C C C C C
8 chr8_36330164 0 36330164 A T A A A A A A A A A A A A A A A A A A
8 chr8_36338103 0 36338103 C C C C C C C C C C C C C G C C C C C C
8 chr8_36341705 0 36341705 C C C C C C C C G G G G C C C C C C C C
8 chr8_36369141 0 36369141 A A A A A A A A A A A A A A A A C C A A
8 chr8_36426011 0 36426011 T T T T T T T T G G G G T T T T T T T T
8 chr8_36433083 0 36433083 T T T T G T T T T T T T T T T T T T T T
8 chr8_36437705 0 36437705 G G G G C G G G G G G G G G G G G G G G
8 chr8_36447853 0 36447853 C C G G C G C C C C C C C C C C C C C C
8 chr8_36449729 0 36449729 C C C C C C C C G G G G C C C C C C C C
8 chr8_36463366 0 36463366 A A A A A A A A T T T T A A A A A A A A
8 chr8_36471989 0 36471989 G G G G C G G G G G G G G G G G G G G G
8 chr8_36486698 0 36486698 T T T T T T T T G G G T T T T T T T T T
8 chr8_36501118 0 36501118 T T T T T T T T G G G G T T T T T T T T
8 chr8_36505215 0 36505215 G G T T G T G G G G G G G G G G G G G G
8 chr8_36510651 0 36510651 C C C C C C C C A A A A C C C C C C C C
8 chr8_36531358 0 36531358 T T T T T T T T T T G T T T T T T T T T
8 chr8_36545758 0 36545758 T T T T T T T T T T T T G T T T T T T T
8 chr8_36551548 0 36551548 G G G G G G G G T T T T G G G G G G G G
8 chr8_36566159 0 36566159 A A A A A A A A T T T T A A A A A A A A
8 chr8_36616974 0 36616974 C C C C C C C C C C C C C C G G C C C C
8 chr8_36629674 0 36629674 C C C C C C C G C C C C C C C C C C C C
8 chr8_36636931 0 36636931 G G C C C C G G C C C C G G G G G G G G
8 chr8_36653390 0 36653390 C C C C C C C C G G G G C C C C C C C C
8 chr8_36668213 0 36668213 G G C C C C G G G G G G G G G G G G G G
8 chr8_36672168 0 36672168 T T T T T T T T G G G G T T T T T T T T
8 chr8_36680335 0 36680335 A A A A A A A A A A A A A A A A C C A A
8 chr8_36702520 0 36702520 C C C C C C C G C C C C C C C C C C C C
8 chr8_36712899 0 36712899 G G G G G G G G C G G G G G G G G G G G
8 chr8_36726092 0 36726092 C C G G G G C C C C C C C C C C C C C C
8 chr8_36737143 0 36737143 T T T T T T T T T T T T T T T T G G T T
8 chr8_36775887 0 36775887 T T G G G G T T T T T T T T T T T T T T
8 chr8_36786255 0 36786255 C C C C C C A C C C C C C C C C C C C C
8 chr8_36800067 0 36800067 A A C C C C A A A A A A A A A A A A A A
8 chr8_36830586 0 36830586 C C C C C C C C C C C C G G C C C C C C
8 chr8_36836997 0 36836997 A A T T T T A A A A A A A A A A A A A A
8 chr8_36839692 0 36839692 G G G G G G G G T T T T G G G G G G G G
8 chr8_36841033 0 36841033 T T T T T T T T G G G G T T T T T T T T
8 chr8_36858844 0 36858844 G G G G G G G T G G G G G G G G G G G G
8 chr8_36863063 0 36863063 A A C C A A A A A A A A A A A A A A A A
8 chr8_36881599 0 36881599 T T T T T T T T T T T T A A A A A A T T
8 chr8_36888771 0 36888771 A A A A A A A A A A A T A A A A A A A A
8 chr8_36888795 0 36888795 C C C C C C C C C C C C A C C C C C C C
8 chr8_36897424 0 36897424 T T T T T T T T T T T T T T T T A A T T
8 chr8_36916310 0 36916310 C C C C C C C C C C C C G G G G G G C C
8 chr8_36917495 0 36917495 G G G G G G G G G G G G G T G G G G G G
8 chr8_36946295 0 36946295 G G G G G G G G G G G G G T G G G G G G
8 chr8_36949073 0 36949073 T T T T T T T T T T T T T T A A T T T T
8 chr8_36957987 0 36957987 G G G G G G G G G G G G G G G G T T G G
8 chr8_36971833 0 36971833 A C A A A A A A A A A A A A A A A A A A
8 chr8_37023195 0 37023195 A A A A A A A C A A A A A A A A A A A A
8 chr8_37023237 0 37023237 C C C C C C C C A C C C C C C C C C C C
8 chr8_37036650 0 37036650 C C A C C C C C C C C C C C C C C C C C
8 chr8_37043634 0 37043634 T T T T T T T T T T T T T T G T T T T T
8 chr8_37052096 0 37052096 G G G G G T G G G G G G G G G G G G G G
8 chr8_37060571 0 37060571 C C C C C C A C C C C C C C C C C C C C
8 chr8_37071209 0 37071209 T T T T T T T T G G G G G G G G G G T T
8 chr8_37075656 0 37075656 G G G G G G G G G G G G T T G G G G G G
8 chr8_37117122 0 37117122 T T T T T T T T T T T T T T T T G G T T
8 chr8_37127424 0 37127424 C C A A A A C C C C C C A A A A A A C C
8 chr8_37131014 0 37131014 G G C C C C G G G G G G G G G G G G G G
8 chr8_37133021 0 37133021 T T T T T T T T T T T T G T T T T T T T
8 chr8_37146603 0 37146603 G G G G G G G G C G G G G G G G G G G G
8 chr8_37154934 0 37154934 C C C C C C C C C C C C C C G G C C C C
8 chr8_37155344 0 37155344 T T T T T T T T T T T T G T T T T T T T
8 chr8_37178154 0 37178154 A A A A A A A A A T A A A A A A A A A A
8 chr8_37179145 0 37179145 G G G G G G G G C C C C G G G G G G G G
8 chr8_37209929 0 37209929 C C C C A C C C C C C C C C C C C C C C
8 chr8_37229054 0 37229054 G G G G G G G G C G G G G G G G G G G G
8 chr8_37246545 0 37246545 T T T T T T T T T T T T T T G G T T T T
8 chr8_37259797 0 37259797 C C G G C C C C C C C C C C C C C C C C
8 chr8_37271508 0 37271508 G G G G G G G G T T T T G G G G G G G G
8 chr8_37289261 0 37289261 C C C C C C C C C C C C C C G G C C C C
8 chr8_37295999 0 37295999 A A A A A A A A A A A A A A C C A A A A
8 chr8_37301888 0 37301888 C C C C C C C C A A A A C C C C C C C C
8 chr8_37326882 0 37326882 G G T T T T G G G G G G T T T T T T G G
8 chr8_37327984 0 37327984 G G G G G G G G C C C C G G G G G G G G
8 chr8_37329599 0 37329599 T T T T T T T T T T T T T T T T G G T T
8 chr8_37338682 0 37338682 C C C C C C C C A A A A C C C C C C C C
8 chr8_37369277 0 37369277 A A A A A A A A C C C C A A A A A A A A
8 chr8_37370933 0 37370933 A A T T T T A A A A A A A A A A A A A A
8 chr8_37386553 0 37386553 C C C C C C C C C C C C C C G G C C C C
8 chr8_37419891 0 37419891 G G T T T T G G T T T T T T T T T T G G
8 chr8_37444632 0 37444632 A A A A A A A A A A A A A T A A A A A A
8 chr8_37464843 0 37464843 T T T T T T T T A A A A T T T T T T T T
8 chr8_37476396 0 37476396 G G G G G G G G G G G G C G G G G G G G
8 chr8_37515598 0 37515598 A A C C C C A A A A A A A A A A A A A A
8 chr8_37521558 0 37521558 C C C C C C C C C C C C C C C C A A C C
8 chr8_37570374 0 37570374 G G G G G G G G T T T T G G G G G G G G
8 chr8_37579063 0 37579063 A A A A A A A A T T T T A A A A A A A A
8 chr8_37590321 0 37590321 G G G G G G G G G G G G G G G G C C G G
8 chr8_37603953 0 37603953 T T T T A T T T T T T T T T T T T T T T
8 chr8_37607172 0 37607172 A C C C C C C C C C C C C C C C C C C C
8 chr8_37622339 0 37622339 C C C C C C A A C C C C C C C C C C C C
8 chr8_37624763 0 37624763 G G G G G G G G G G G G G G C C G G G G
8 chr8_37669325 0 37669325 C C A C C C C C C C C C C C C C C C C C
8 chr8_37675894 0 37675894 T T T T T T T T T T T T T T T T G T T T
8 chr8_37706295 0 37706295 A A A A A A A A C C C C A A A A A A A A
8 chr8_37732228 0 37732228 T T T T T T T T A A A A T T T T T T T T
8 chr8_37762436 0 37762436 C C A A A A C C A A A A A A A A A A C C
8 chr8_37766028 0 37766028 T T T T T T T T G G G G T T T T T T T T
8 chr8_37782850 0 37782850 A A A A A A A A C C C C A A A A A A A A
8 chr8_37798691 0 37798691 A C A A A A A A A A A A A A A A A A A A
8 chr8_37800497 0 37800497 G G G G G G G G C C C C G G C C G G G G
8 chr8_37827554 0 37827554 G G G G G G G G G G G T G G G G G G G G
8 chr8_37830364 0 37830364 T T T T T T T T T T G T T T T T T T T T
8 chr8_37834799 0 37834799 A A A A A A A A T T A T A A A A A A A A
8 chr8_37851260 0 37851260 A A C C C C A A C C C C C C C C C C A A
8 chr8_37878187 0 37878187 A A A A A A A A A A A A A A A A A T A A
8 chr8_37894864 0 37894864 A A A A A A A A A A A A A A A A A C A A
8 chr8_37921450 0 37921450 T T G G G G T T G G G G G G G G G G T T
8 chr8_37922693 0 37922693 A A T T T T A A T T T T T T T T T T A A
8 chr8_37953885 0 37953885 G G G G G G G G G G G G G G C G G G G G
8 chr8_37960131 0 37960131 C C C C C C C C A A A A C C C C C C A A
8 chr8_37979436 0 37979436 A A A A A A A A A A A A A A A T A A A A
8 chr8_37984791 0 37984791 C C G G C C C C C C C C C C C C C C C C
8 chr8_38001836 0 38001836 T T T T T T T T T T T T A T T T T T T T
8 chr8_38020666 0 38020666 T T T T T T A T T T T T T T T T T T T T
8 chr8_38030903 0 38030903 G G G G G G G G G G G G G T G G G G G G
8 chr8_38046388 0 38046388 G G G G G G G G T T T T G G G G G G G G
8 chr8_38062988 0 38062988 G G G G G G G G G G G G G G C G G G G G
8 chr8_38128941 0 38128941 T T T T T T T T A T A A T T T T T T T T
8 chr8_38166188 0 38166188 A A A A A A A A A A A A A A A A A T A A
8 chr8_38169787 0 38169787 T T T T T T T T G G G G T T T T T T T T
8 chr8_38172981 0 38172981 C C C C C C C G C C C C C C C C C C C C
8 chr8_38186991 0 38186991 A A A A A A A A A A A A A T A A A A A A
8 chr8_38275836 0 38275836 C C C C C C C C A C C C C C C C C C C C
8 chr8_38303464 0 38303464 C C C C C C C C C C C G C C C C C C C C
8 chr8_38312899 0 38312899 C C G G G G C C G G G G G G G G G G C C
8 chr8_38359130 0 38359130 G G G G G G G G T T T T G G G G G G T T
8 chr8_38396717 0 38396717 G G G G G G G G C C C C G G G G G G G G
8 chr8_38426032 0 38426032 A A C C C C A A A A A A A A A A A A A A
8 chr8_38431260 0 38431260 G G G G G G G G T T T T G G G G G G G G
8 chr8_38439561 0 38439561 G G G G G G G G G G G G C C G G G G G G
8 chr8_38440589 0 38440589 G G G G G G G G T T T T G G G G G G G G
8 chr8_38456673 0 38456673 G G C G G G G G C C C C C C C C C C G G
8 chr8_38469061 0 38469061 A A A A A A A T A A A A A A A A A A A A
8 chr8_38481882 0 38481882 G G G G G G G G C C C C G G G G G G G G
8 chr8_38492704 0 38492704 T T T T T T T T T T T T A A T T T T T T
8 chr8_38500170 0 38500170 G G G G G G G G C C C C G G G G G G G G
8 chr8_38525045 0 38525045 A A A A A A A A T T T T A A A A A A A A
8 chr8_38567759 0 38567759 G G T T T T T T T T T T T T T T T T G G
8 chr8_38580820 0 38580820 A A A A A A A A A C A A A A A A A A A A
8 chr8_38602208 0 38602208 C C G G C C C C C C C C C C C C C C C C
8 chr8_38610204 0 38610204 G G G G G G G G G G G G G G G G G T G G
8 chr8_38610562 0 38610562 A A A A A A A A A A A A A A C C A A A A
8 chr8_38621153 0 38621153 A A A A A A A A A T A A A A A A A A A A
8 chr8_38634851 0 38634851 C C C C C C C C C C C C C G C C C C C C
8 chr8_38649135 0 38649135 T T T T T T T T T T T T G T T T T T T T
8 chr8_38655405 0 38655405 C C C C C C C C C C C C A C C C C C C C
8 chr8_38705540 0 38705540 G G G G G G G G G G G G C C G G G G G G
8 chr8_38706104 0 38706104 G G G G G G C C G G G G G G G G G G G G
8 chr8_38742084 0 38742084 A A A A A A A A A T A A A A A A A A A A
8 chr8_38742609 0 38742609 C C C C C C A C C C C C C C C C C C C C
8 chr8_38748198 0 38748198 C C C C C C C C C C C C C C G G C C C C
8 chr8_38766354 0 38766354 C C A C A C C C C C C C C C C C C C C C
8 chr8_38777375 0 38777375 G G C G G G G G G G G G G G G G G G G G
8 chr8_38803739 0 38803739 T T T T T T T T G T T T T T T T T T T T
8 chr8_38824169 0 38824169 C C G G G G C C C C C C C C C C C C C C
8 chr8_38835540 0 38835540 G G G G G G G G T T T T G G G G G G G G
8 chr8_38857480 0 38857480 T T T T T T G T T T T T T T T T T T T T
8 chr8_38863130 0 38863130 C C C C C C C C C C C C A C C C C C C C
8 chr8_38878533 0 38878533 T T T T T T T T A A A A T T T T T T T T
8 chr8_38882894 0 38882894 A A A A A A A A A A A A A A A A C C A A
8 chr8_38883979 0 38883979 C C C C C C C C G G G G C C C C C C C C
8 chr8_38940941 0 38940941 G G G G G G G G G G G G G G T T G G G G
8 chr8_38988887 0 38988887 C C C C C C C C C C C C C C A A C C C C
8 chr8_38989963 0 38989963 T T T T T T T T G G G G T T T T T T T T
8 chr8_39006457 0 39006457 C C C C C C C C A A A A C C C C C C C C
8 chr8_39027561 0 39027561 C C C C C C C C C C C C C C C C A A C C
8 chr8_39029830 0 39029830 T T T T T T T T T T T T T T T T G G T T
8 chr8_39067849 0 39067849 T T T T T T T T T T T T A T T T T T T T
8 chr8_39096702 0 39096702 C C C C C C C C C C C C C C C C G G C C
8 chr8_39109187 0 39109187 G G G G G G G G G G C G G G G G G G G G
8 chr8_39114987 0 39114987 G G G G G G G G G G G G C C G G G G G G
8 chr8_39149670 0 39149670 C C G G G G C G G G G G G G G G G G C C
8 chr8_39150380 0 39150380 C C C C C G C C C C C C C C C C C C C C
8 chr8_39158099 0 39158099 T T T T T T T T T T T T A T T T T T T T
8 chr8_39164107 0 39164107 G G G G G G G G C C C C G G G G G G G G
8 chr8_39227442 0 39227442 C C C C C C C C C C C C C C C C A C C C
8 chr8_39228968 0 39228968 G G T T T T G T T T T T T T T T T T G G
8 chr8_39263315 0 39263315 T T T T T T T T A A A A T T T T T T T T
8 chr8_39265259 0 39265259 A A C C C C C C C C C C C C C C C C A A
8 chr8_39310041 0 39310041 G G C G G G G G G G G G G G G G G G G G
8 chr8_39339390 0 39339390 C C C C C C C C C C C C C C A A C C C C
8 chr8_39345548 0 39345548 C C C C C C C C C C C C A A C C C C C C
8 chr8_39347031 0 39347031 A A A A A A A A T T T T A A A A A A A A
8 chr8_39360427 0 39360427 G G G G G G G G T T T T G G G G G G G G
8 chr8_39360459 0 39360459 A A A A A T A A A A A A A A A A A A A A
8 chr8_39366047 0 39366047 C C A A A A C C C C C C C C C C C C C C
8 chr8_39396478 0 39396478 T T T T T T T T A A A A T T T T T T T T
8 chr8_39397790 0 39397790 T T T T T T T T G G G G T T T T T T T T
8 chr8_39439921 0 39439921 A T A A A A A A A A A A A A A A A A T T
8 chr8_39454162 0 39454162 C C C C C C C C G G G G C C C C C C C C
8 chr8_39465473 0 39465473 T T T T T T T T A A A T T T T T T T T T
8 chr8_39474229 0 39474229 C C C C C C C C A A A A C C C C C C C C
8 chr8_39484561 0 39484561 C C C C C C C C C C C C C G C C C C C C
8 chr8_39502995 0 39502995 T T T T T T T T G G G G T T T T T T T T
8 chr8_39561443 0 39561443 A A A A A A A A A A C C A A A A A A A A
8 chr8_39562753 0 39562753 T T T T T T T T T T G T T T T T T T T T
8 chr8_39573188 0 39573188 T T T T T T T T G G G G T T T T T T T T
8 chr8_39574564 0 39574564 C C A A A A C C C C C C C C C C C C C C
8 chr8_39606195 0 39606195 G G C G G G G G G G G G G G G G G G G G
8 chr8_39616775 0 39616775 C C C C C C C C C C C G C C C C C C C C
8 chr8_39674069 0 39674069 G G G G G G G G C C C C G G G G G G G G
8 chr8_39682557 0 39682557 G G G G G G G G G G G G C C G G G G G G
8 chr8_39735052 0 39735052 C C C C C C C C G G G G C C C C C C C C
8 chr8_39738748 0 39738748 C C C C C C C C C C C C C C G G C C C C
8 chr8_39751177 0 39751177 A A A A A A A A C C C C A A A A A A A A
8 chr8_39810178 0 39810178 A A A A A A A A C C C C A A A A A A A A
8 chr8_39815164 0 39815164 C G G G G G G G G G G G G G G G G G G G
8 chr8_39823936 0 39823936 G G G G G G G G G G G G G G G G C G G G
8 chr8_39850035 0 39850035 G G G G G G C C G G G G G G G G G G G G
8 chr8_39855807 0 39855807 C C C C C C C C C C C C C C C C G G C C
8 chr8_39864378 0 39864378 T T T T T T T T T T T T A T T T T T T T
8 chr8_39882781 0 39882781 C C C C C C C C A A A A C C C C C C C C
8 chr8_39923810 0 39923810 C C C C C C C C C C C C A C C C C C C C
8 chr8_39949637 0 39949637 G G G G G G G G G G G G C G G G G G G G
8 chr8_39968234 0 39968234 A A C C C C A A A A A A A A A A A A A A
8 chr8_39983670 0 39983670 C C C C C C C C C C C C C C C C A A C C
8 chr8_39984945 0 39984945 T T T T T T T T T T T T A T T T T T T T
8 chr8_40068659 0 40068659 A A A A A A A A C C C C A A A A A A A A
8 chr8_40090835 0 40090835 T T T T T T T T T T T T T T T T G G T T
8 chr8_40105779 0 40105779 G G C G G G G G G G G G G G G G G G G G
8 chr8_40109650 0 40109650 C C A A A A C C A A A A A A A A A A C C
8 chr8_40117909 0 40117909 A A A A A A A A T T T T A A A A A A A A
8 chr8_40158882 0 40158882 A A A A A A A A A A A A A C A A A A A A
8 chr8_40202095 0 40202095 T T T T T T T T T T T T G T T T T T T T
8 chr8_40205250 0 40205250 C C A C C C C C C C C C C C C C C C C C
8 chr8_40271818 0 40271818 C C C C A C C C C C C C C C C C C C C C
8 chr8_40276184 0 40276184 C C C C C C C C C G C C C C C C C C C C
8 chr8_40279191 0 40279191 A A A A A A A A T T T T A A A A A A A A
8 chr8_40292112 0 40292112 T T T T T T T T T T T T T T G T T T T T
8 chr8_40314177 0 40314177 T T A A A A T T T T T T A A T T T T T T
8 chr8_40334296 0 40334296 A A A A A A A A A A A T A A A A A A A A
8 chr8_40358077 0 40358077 C C C C C C C C A A A A C C C C C C C C
8 chr8_40376994 0 40376994 C C C C C C C C C G C G C C C C C C C C
8 chr8_40391644 0 40391644 T T T T T T T T T T T T T T A A T T T T
8 chr8_40478118 0 40478118 G G G G G G G T G G G G G G G G G G G G
8 chr8_40489406 0 40489406 G G G G G G G G T T T T G G G G G G G G
8 chr8_40527667 0 40527667 C C C C C C C C C C C C G G C C G G C C
8 chr8_40542776 0 40542776 C C C C C C C C C C C C G G C C C C C C
8 chr8_40551315 0 40551315 A A A A A C A A A A A A A A A A A A A A
8 chr8_40565179 0 40565179 T T T T T T T T G G G G T T T T T T T T
8 chr8_40586622 0 40586622 G G G G G G G G C C C C G G G G G G G G
8 chr8_40592402 0 40592402 T T T T T T T T T T T T T T G G T T T T
8 chr8_40596276 0 40596276 C C G G G G G G G G G G G G G G G G C C
8 chr8_40621261 0 40621261 T T G G G T T T T T T T T T T T T T T T
8 chr8_40651923 0 40651923 T T T T T T T T G T T T T T T T T T T T
8 chr8_40653933 0 40653933 T T T T T T T T G T T T T T T T T T T T
8 chr8_40689931 0 40689931 G G G G G G C G G G G G G G G G G G G G
8 chr8_40728292 0 40728292 G G G G G G G G G G G G G G G G C C G G
8 chr8_40753139 0 40753139 T T T T T T T T T T G T T T T T T T T T
8 chr8_40806646 0 40806646 A A A A A A A A A A A T A A A A A A A A
8 chr8_40807052 0 40807052 C C C C C G C C C C C C C C C C C C C C
8 chr8_40809188 0 40809188 C C C C C C C C A A A A C C C C C C C C
8 chr8_40837845 0 40837845 C C C C C G C C C C C C C C C C C C C C
8 chr8_40843982 0 40843982 C C C C C C C C C G C C C C C C C C C C
8 chr8_40844812 0 40844812 C C C C C G C C C C C C C C C C C C C C
8 chr8_40849843 0 40849843 T T T T T T T T T T T T G T T T T T T T
8 chr8_40861166 0 40861166 C C C C C C C C G G G G C C C C C C C C
8 chr8_40869636 0 40869636 G G G G G G G G C C C C G G G G G G G G
8 chr8_40880643 0 40880643 A A A A A A A A C C A A A A A A A A A A
8 chr8_40914037 0 40914037 T T T T T T T T T T T T T T G G T T T T
8 chr8_40918863 0 40918863 A A A A A A A A A A A A A A A A C C A A
8 chr8_40933298 0 40933298 C C C C C C C C C C C G C C C C C C C C
8 chr8_40933824 0 40933824 C C C C C C C C C C A C C C C C C C C C
8 chr8_40933858 0 40933858 T T T T T T T T T T A T T T T T T T T T
8 chr8_40952580 0 40952580 G G G G C G G G G G G G G G G G G G G G
8 chr8_40993004 0 40993004 A A A A A A A A T T T T A A A A A A A A
8 chr8_41044066 0 41044066 A A A A A C A A A A A A A A A A A A A A
8 chr8_41047591 0 41047591 C C C C C C C C C C C C C C G G C C C C
8 chr8_41057359 0 41057359 G G G G G G G G C C C C G G G G G G G G
8 chr8_41058487 0 41058487 C C C C C C C C A A A A C C C C C C C C
8 chr8_41060579 0 41060579 G G G G G G G G T T T T G G G G G G G G
8 chr8_41063082 0 41063082 G G G G G G G G G G G G G G C C G G G G
8 chr8_41065840 0 41065840 G G T T T T G G T T T T T T T T T T G G
8 chr8_41092814 0 41092814 T T T T T T T T T T T T T T A A T T T T
8 chr8_41121031 0 41121031 A A A A A A A A A A A A A T A A A A A A
8 chr8_41144660 0 41144660 T T T T T T T T T T T T T T T T G G T T
8 chr8_41195371 0 41195371 T T T T T T T T T T T T G T T T T T T T
8 chr8_41207427 0 41207427 G G G G G G G G G G G G G G C C G G G G
8 chr8_41210188 0 41210188 T T T T T T T T G G G G T T T T T T T T
8 chr8_41266649 0 41266649 G G G G G G G G G G G G C G G G G G C C
8 chr8_41303137 0 41303137 T T T T T T T T G G G G T T T T T T T T
8 chr8_41307948 0 41307948 A A A A A A A A C C C C A A A A A A C C
8 chr8_41343577 0 41343577 A A T T T T A A T T T T T T T T T T A A
8 chr8_41373940 0 41373940 T T T T T T T T T T T T A T T T T T T T
8 chr8_41374778 0 41374778 C C C C A C C C C C C C C C C C C C C C
8 chr8_41378394 0 41378394 G G G G G G G G T T T T G G G G G G G G
8 chr8_41407639 0 41407639 T T G G G G T T G G G G G G G G G G T T
8 chr8_41409716 0 41409716 T T G T T T T T T T T T T T T T T T T T
8 chr8_41419579 0 41419579 A A A A A C A A A A A A A A A A A A A A
8 chr8_41427333 0 41427333 G G G G G G G G C C C C G G G G G G G G
8 chr8_41442745 0 41442745 T T T T T T T T T T T T A T T T T T T T
8 chr8_41462078 0 41462078 C C A A A A A A A A A A A A A A A A C C
8 chr8_41478613 0 41478613 C C C C C C C G C C C C C C C C C C C C
8 chr8_41548872 0 41548872 G G G G G G G G C C C C G G G G G G G G
8 chr8_41552173 0 41552173 G G G G G G G G G G G G C C G G G G G G
8 chr8_41554916 0 41554916 G G G G G G G G C C C C G G G G G G G G
8 chr8_41582666 0 41582666 T T T T T T T T T T T T T T G G T T T T
8 chr8_41591963 0 41591963 G G G G G G G G G G G G G G G G C C G G
8 chr8_41605898 0 41605898 G G G G G G G G T T T T G G G G G G G G
8 chr8_41653029 0 41653029 G G G G T T G G G G G G G G G G G G G G
8 chr8_41679630 0 41679630 A A A A A A A A A A A A A A A A T T A A
8 chr8_41760548 0 41760548 G G G G C C G G C C C C C C C C C C G G
8 chr8_41760770 0 41760770 A A A A A A A A A A A A A A A A C C A A
8 chr8_41787806 0 41787806 G G G G G G G G T T T T G G G G G G G G
8 chr8_41821162 0 41821162 A A A A A A A A T T T T A A A A A A A A
8 chr8_41821993 0 41821993 G G G G G T G G G G G G G G G G G G G G
8 chr8_41847985 0 41847985 A C A A A A A A A A A A A A A A A A A A
8 chr8_41883089 0 41883089 G G G G G G G T G G G G G G G G G G G G
8 chr8_41963742 0 41963742 G G G G G G G G G G G G G T G G G G G G
8 chr8_41967188 0 41967188 C C C C C C C C G G G G C C C C C C C C
8 chr8_41995805 0 41995805 T T G G G G T T G G G G G G G G G G T T
8 chr8_42004271 0 42004271 T T T T T T T T T T T T T T T T G G T T
8 chr8_42030174 0 42030174 G G T T T T T T T T T T T T T T T T G G
8 chr8_42055064 0 42055064 A A A A A A A A A A A A A A A A C C A A
8 chr8_42059178 0 42059178 C C A A A A C C A A A A A A A A A A C C
8 chr8_42126270 0 42126270 A A A C C C A A A A A A A A A A A A A A
8 chr8_42135102 0 42135102 G G G G G G G G T T T T G G G G G G G G
8 chr8_42165535 0 42165535 G G G G G G G G T T T T G G G G G G G G
8 chr8_42216691 0 42216691 G G G G G G G G G G G G G T G G G G G G
8 chr8_42224085 0 42224085 A A A A A A A A T T T T A A A A A A A A
8 chr8_42234653 0 42234653 A A A A A A A A C C C C A A A A A A A A
8 chr8_42240986 0 42240986 C C C C C C C C C G C C C C C C C C C C
8 chr8_42243683 0 42243683 T T T T T T T T T T T T A A T T A A T T
8 chr8_42254766 0 42254766 T T T T T T T T T T T T T T T T G G T T
8 chr8_42304392 0 42304392 A A A A A A A A A A A A A A A C A A A A
8 chr8_42320591 0 42320591 G G G G G G G G G G G G C G C C C C G G
8 chr8_42329045 0 42329045 C C C C C C C C G G G G C C C C C C C C
8 chr8_42329268 0 42329268 T T T T T T G G T T T T T T T T T T T T
8 chr8_42351000 0 42351000 T T T T T T T T G G G G T T T T T T T T
8 chr8_42475389 0 42475389 G G G G G G G G G T G G G G G G G G G G
8 chr8_42548575 0 42548575 T T T T T T A T T T T T T T T T T T T T
8 chr8_42562116 0 42562116 G G G G G G G G T T T T G G G G G G G G
8 chr8_42577585 0 42577585 C C G G G G C C C C C C C C C C C C C C
8 chr8_42590060 0 42590060 A A A A A A A A T T T T A A A A A A A A
8 chr8_42607412 0 42607412 T T A A T T T T T T T T A A A A A A T T
8 chr8_42610482 0 42610482 A A A A A A A A C C C C A A A A A A A A
8 chr8_42635263 0 42635263 A A A T A A A A A A A A A A A A A A A A
8 chr8_42662842 0 42662842 T T T T T T T T T T T T G T T T T T T T
8 chr8_42665113 0 42665113 T T G G T T T T T T T T T T T T T T T T
8 chr8_42667239 0 42667239 G G G G G G G G G G G G C G G G G G G G
8 chr8_42682408 0 42682408 G G G G G G G G C C C C G G G G G G G G
8 chr8_42685368 0 42685368 A A C C A A A A A A A A A A A A A A A A
8 chr8_42687961 0 42687961 A A T T T T T T T T T T T T T T T T A A
8 chr8_42724080 0 42724080 G G G G G G G G C C C C G G G G G G G G
8 chr8_42727891 0 42727891 A A A T A A A A A A A A A A A A A A A A
8 chr8_42782037 0 42782037 C C C C C C C C C C C C C C A A C C C C
8 chr8_42783498 0 42783498 A A A A A T A A A A A A A A A A A A A A
8 chr8_42786562 0 42786562 C C C C C C C C C C C C C C A C C C C C
8 chr8_42792580 0 42792580 T T A A A A A A A A A A A A A A A A T T
8 chr8_42798297 0 42798297 T T T T T T T T G T T T T T T T T T T T
8 chr8_42799519 0 42799519 G G G G G G G G G G G G G G G G T T G G
8 chr8_42802549 0 42802549 T T T T T T T T T T T T T T A A T T T T
8 chr8_42809342 0 42809342 A A A A A A A A A T A A A A A A A A A A
8 chr8_42823984 0 42823984 T T A T T T T T T T T T T T T T T T T T
8 chr8_42825624 0 42825624 A C C C C C C C C C C C C C C C C C A A
8 chr8_42833940 0 42833940 A A A A A A A A C C A C A A A A A A A A
8 chr8_42835272 0 42835272 C C C C C C C C G G G G C C C C C C C C
8 chr8_42838097 0 42838097 G G G G C G G G G G G G G G G G G G G G
8 chr8_42851861 0 42851861 C C C C C C C C A A C C C C C C C C C C
8 chr8_42906707 0 42906707 G G G G G T G G G G G G G G G G G G G G
8 chr8_42914882 0 42914882 A A T T A A A A A A A A A A A A A A A A
8 chr8_42916675 0 42916675 C C C C C C C C A A A A C C C C C C C C
8 chr8_42958498 0 42958498 A A T T A A A A A A A A A A A A A A A A
8 chr8_43007798 0 43007798 A A A A A A A A A A A A A C A A A A A A
8 chr8_43012338 0 43012338 C C C C C C G G C C C C C C C C C C C C
8 chr8_43022802 0 43022802 C C C C C C C C C G C C C C C C C C C C
8 chr8_43033531 0 43033531 C C C C C C C C A A A A C C C C C C C C
8 chr8_43033584 0 43033584 C C C C C C C C C C C C C C C G C C C C
8 chr8_43073642 0 43073642 G G G G G G G G G G G G G G G G T T G G
8 chr8_43075455 0 43075455 C C C C C C C C G G G G C C C C C C C C
8 chr8_43102745 0 43102745 T T T T T T T T T T T T T T G T T T T T
8 chr8_43114404 0 43114404 G G G G C G G G G G G G G G G G G G G G
8 chr8_43128928 0 43128928 A T A A A A A A T T T T A A A A A A A A
8 chr8_43137369 0 43137369 G G G G G G G G G G G G C G G G G G G G
8 chr8_43146172 0 43146172 T T A A A A T T A A A A A A A A A A T T
8 chr8_43146241 0 43146241 A A A A A A T T A A A A A A A A A A A A
8 chr8_43158638 0 43158638 C C C C C C C C C G C C C C C C C C C C
8 chr8_43165499 0 43165499 T T T T T T T T T T T T T T A T T T T T
8 chr8_43187495 0 43187495 G G C C C C C C C C C C C C C C C C G G
8 chr8_43198792 0 43198792 T T A A A A T T T T T T T T T T T T T T
8 chr8_43229197 0 43229197 G G G G G G G G G G G G G T G G G G G G
8 chr8_43259627 0 43259627 G G C C C G G G G G G G G G G G G G G G
8 chr8_43274269 0 43274269 A A A A A A A A A A A A A C A A A A A A
8 chr8_43277841 0 43277841 A A C C C C A A A A A A A A A A A A A A
8 chr8_43285998 0 43285998 G G G G G G G G G G G G C G G G G G G G
8 chr8_43302511 0 43302511 A A A A A A A A A A A A A C A A C C A A
8 chr8_43307712 0 43307712 C C C C C C C C A A A A C C C C C C C C
8 chr8_43341756 0 43341756 G G T T G T G G G G G G G G G G G G G G
8 chr8_43349569 0 43349569 G G C C C G G G G G G G G G G G G G G G
8 chr8_43351858 0 43351858 C C C C C C C C C C C C A C C C C C C C
8 chr8_43363773 0 43363773 A A A A A A A A A A A A A A C C A A A A
8 chr8_43410026 0 43410026 A A A A A A A A C C C C A A A A A A A A
8 chr8_43438054 0 43438054 C C C C C C C C C C C C C C C C C G C C
8 chr8_43448387 0 43448387 C C C C C C C C C C C C G G C C C C C C
8 chr8_43463333 0 43463333 G G G G G G G G G G G G G G G G C G G G
8 chr8_43477558 0 43477558 G G G T G G G G G G G G G G G G G G G G
8 chr8_43483463 0 43483463 C C C C C C C C C C C C C C C G C C C C
8 chr8_43518701 0 43518701 G G G G G G G G G T G G G G G G G G G G
8 chr8_43525843 0 43525843 A A A A A A A A A T A A A A A A A A A A
8 chr8_43531450 0 43531450 T T T T T T T T G G G G T T T T T T T T
8 chr8_43536796 0 43536796 C C C C C C G G C C C C C C C C C C C C
8 chr8_43555280 0 43555280 T T A T A T T T A A A A A A A A A T T T
8 chr8_43559952 0 43559952 A T T T T T A A T T T T T T T T T T T T
8 chr8_43562877 0 43562877 A A A C A A A A A A A A A A A A A A A A
8 chr8_43592141 0 43592141 G G G G G G G G G T G G G G G G G G G G
8 chr8_43603288 0 43603288 C C C C C G C C C C C C C C C C C C C C
8 chr8_43617263 0 43617263 G G G G G G G G G G G T G G G G G G G G
8 chr8_43619185 0 43619185 G G G G C G G G G G G G G G G G G G G G
8 chr8_43638664 0 43638664 C C C C C C C C A A A C C C C C C C C C
8 chr8_43667660 0 43667660 C C C C C C C C G G G G C C C C C C C C
8 chr8_43678863 0 43678863 C C G G C C C C C C C C C C C C C C C C
8 chr8_43680329 0 43680329 T T T T T T T T A A A A T T T T T T T T
8 chr8_43709465 0 43709465 T T T T T T T T T T T T T T T T G G T T
8 chr8_43723900 0 43723900 T T T T T T T T A A A A T T T T T T T T
8 chr8_43759565 0 43759565 C C C C C C C C C C C C C C C C G G C C
8 chr8_43782627 0 43782627 C C C C C C C C C C C C C C C C A A C C
8 chr8_43795901 0 43795901 T T T T G T T T T T T T T T T T T T T T
8 chr8_43800830 0 43800830 A A C C C C C C C C C C C C C C C C C C
8 chr8_43829590 0 43829590 C C C C C C C C C C C C C C C G C C C C
8 chr8_43844247 0 43844247 C C A A A A A A A A A A A A A A A A C C
8 chr8_43852142 0 43852142 A A T T T T A A T T T T T T T T T T A A
8 chr8_43858023 0 43858023 C C C C A A C C C C C C C C C C C C C C
8 chr8_43863656 0 43863656 A A A A A A A A A A A A A A A A C C A A
8 chr8_43873428 0 43873428 T T T T T T T T T T T T G G T T T T T T
8 chr8_43881442 0 43881442 A A T T A T A A T T T T A A A A A A A A
8 chr8_43902299 0 43902299 C C C C C C C C A A A A C C C C C C C C
8 chr8_43909375 0 43909375 C C C C C C C C A A A A C C C C C C C C
8 chr8_43929575 0 43929575 C C C C C C C C A C A A C C C C C C C C
8 chr8_43930937 0 43930937 T T T T T T T T G G G G T T T T T T T T
8 chr8_43933262 0 43933262 G G C G G G G G G G G G G G G G G G G G
8 chr8_43937817 0 43937817 C C C C C C C C G G G G C C C C C C C C
8 chr8_43957610 0 43957610 C C C C C C C C C C C C C G C C C C C C
8 chr8_43958572 0 43958572 C C C C C C A A C C C C C C C C C C C C
8 chr8_43960574 0 43960574 T T T T T T T T T T T T T T T T A T T T
8 chr8_43998399 0 43998399 G G T T G G G G G G G G G G G G G G G G
8 chr8_44025107 0 44025107 G G G G G G G G C C C C G G G G G G G G
8 chr8_44032194 0 44032194 G G G G G G G G C C C C G G G G G G G G
8 chr8_44045968 0 44045968 C C C C C C C C A A A A C C C C C C C C
8 chr8_44065151 0 44065151 C C C C C C C C C G C C C C C C C C C C
8 chr8_44085083 0 44085083 T T T T T T T T A A A A T T T T T T T T
8 chr8_44085429 0 44085429 A A A A A A A A C C C C A A A A A A A A
8 chr8_44098494 0 44098494 A A A A A A A A C C C C A A A A A A A A
8 chr8_44234047 0 44234047 T T T T T T T T A T A A T T T T T T T T
8 chr8_44244641 0 44244641 A A A A A A A A A A A T A A A A A A A A
8 chr8_44248783 0 44248783 G G G G G G G G C G G G G G G G G G G G
8 chr8_44282811 0 44282811 C C C C C C C C C C C C C C A A C C C C
8 chr8_44286930 0 44286930 T T T T T T T T T T T T G T T T T T T T
8 chr8_44318039 0 44318039 T T T T T T T T A A A A T T T T T T T T
8 chr8_44323555 0 44323555 T T T T T T T T T T T T A T T T T T T T
8 chr8_44332405 0 44332405 C C C C C C C C C C C C A C C C C C C C
8 chr8_44357932 0 44357932 A A A A C C A A A A A A A A A A A A A A
8 chr8_44358185 0 44358185 A A C C A A A A A A A A A A A A A A A A
8 chr8_44366667 0 44366667 A A A A A T A A A A A A A A A A A A A A
8 chr8_44373260 0 44373260 T T T T T T T T A A A A T T T T T T T T
8 chr8_44386491 0 44386491 G G G G G T G G G G G G G G G G G G G G
8 chr8_44404276 0 44404276 C C C C C C C C A A A A C C C C C C C C
8 chr8_44407601 0 44407601 C C C C C C C C C C A C C C C C C C C C
8 chr8_44422284 0 44422284 T T T T T T T T G G T T T T T T T T T T
8 chr8_44447446 0 44447446 T T T T T T T T T T T T A T T T T T T T
8 chr8_44450094 0 44450094 A A A A A A A A A A A A A T A A A A A A
8 chr8_44461059 0 44461059 C C C C C C A C C C C C A C C C C C C C
8 chr8_44495003 0 44495003 A A A A A A A A A A A A A A A C A A A A
8 chr8_44504289 0 44504289 T T G T T T T T T T T T T T T T T T T T
8 chr8_44507954 0 44507954 G G G G G G G G G T G G G G G G G G G G
8 chr8_44522710 0 44522710 T T T T T T T T G T G G T T T T T T T T
8 chr8_44523837 0 44523837 G G T T T T G G T T T T T T T T T T G G
8 chr8_44531407 0 44531407 A A A A A A A A A T A T A A A A A A A A
8 chr8_44532394 0 44532394 G G G G G G G G G T G T G G G G G G G G
8 chr8_44553081 0 44553081 G G C G C C G G G G G G G G G G G G G G
8 chr8_44566658 0 44566658 C C C C C C C C G G G G C C C C C C C C
8 chr8_44566956 0 44566956 G G C C C C G G G G G G G G G G G G G G
8 chr8_44577414 0 44577414 T T T T T T T T T T T T T T T T A T T T
8 chr8_44646292 0 44646292 G G G G G G G G C G C G G G G G G G G G
8 chr8_44686080 0 44686080 T T T T T T T T A T A T T T T T T T T T
8 chr8_44690427 0 44690427 C C C C C C C C C C A C C C C C C C C C
8 chr8_44693872 0 44693872 T T T T T T T T G T T T T T T T T T T T
8 chr8_44698151 0 44698151 G G G G G G G G C C C C G G G G G G G G
8 chr8_44719356 0 44719356 T T T T G T T T T T T T T T T T T T T T
8 chr8_44749807 0 44749807 C C C C C C C C C G C G C C C C C C C C
8 chr8_44752180 0 44752180 G G G G G G G G C G C G G G G G G G G G
8 chr8_44777021 0 44777021 C C A A A A C C A A A A A A A A A A C C
8 chr8_44804894 0 44804894 C C C C C C C C C C C C A A C C C C C C
8 chr8_44850195 0 44850195 G G G G G G G G G G G G C G G G C C G G
8 chr8_44863750 0 44863750 G G G G G G G G C C C C G G G G G G G G
8 chr8_44887868 0 44887868 G G G G G G G G G G G G G G G G C C G G
8 chr8_44895346 0 44895346 T T G G G G T T G G G G G G G G G G T T
8 chr8_44926495 0 44926495 T T G G G G T T G G G G G G G G G G T T
8 chr8_44927996 0 44927996 T T T T T T T T T T T T T T G G T T T T
8 chr8_44960284 0 44960284 T T T T T T T T T T T T T T G G T T T T
8 chr8_44979338 0 44979338 G G G G G G G G G G G G G G G G G T G G
8 chr8_45000132 0 45000132 T T G G G G T T G G G G G G G G G G T T
8 chr8_45004519 0 45004519 G G G G G G G G G G G G G G G G G T G G
8 chr8_45021643 0 45021643 C C C C C C C C C C C C G G G G G G C C
8 chr8_45052798 0 45052798 G G C C C C C C C C C C C C C C C C G G
8 chr8_45078999 0 45078999 A A C C C C A A A A A A A A A A A A A A
8 chr8_45081375 0 45081375 T T T T A T T T T T T T T T T T T T T T
8 chr8_45094412 0 45094412 C C C C C C C C A A A A C C C C C C C C
8 chr8_45112665 0 45112665 C C A A C C C C C C C C C C C C C C C C
8 chr8_45137057 0 45137057 C C C C C C C C A C C C C C C C C C C C
8 chr8_45142978 0 45142978 C C C G G G C C C C C C C C C C C C C C
8 chr8_45191309 0 45191309 T T T T T T G T T T T T T T T T T T T T
8 chr8_45194764 0 45194764 T T T T T T T T G G G G T T T T T T T T
8 chr8_45262469 0 45262469 A A A A A A A A A A A A A C A A A A A A
8 chr8_45280925 0 45280925 A A T T T T A A T T T T T T T T T T A A
8 chr8_45289268 0 45289268 A A A A A A A A A A A A A A A A C C A A
8 chr8_45298339 0 45298339 G G G G G G G G G G G G G G C G G G G G
8 chr8_45345003 0 45345003 C C C C C C C C A A A A C C C C C C C C
8 chr8_45375675 0 45375675 T T T T T T T T T T T T A T T T T T T T
8 chr8_45408773 0 45408773 A A A A A A A A C C C C A A A A A A A A
8 chr8_45428871 0 45428871 G G G G G G G G C G G G G G G G G G G G
8 chr8_45447121 0 45447121 A A A A A A A A A A A A C C A A C C A A
8 chr8_45458508 0 45458508 T T T T T T T T T T T T T T A A T T T T
8 chr8_45490358 0 45490358 G G G G G G G G G G G G C G G G G G G G
8 chr8_45492183 0 45492183 C C C C A C C C C C C C C C C C C C C C
8 chr8_45503841 0 45503841 G G G G G G G T G G G G G G G G G G G G
8 chr8_45508000 0 45508000 C C A A A A C C A A A A A A A A A A C C
8 chr8_45511338 0 45511338 C C C C C C C C C C A C C C C C C C C C
8 chr8_45520189 0 45520189 C C G G G G C C C C C C C C C C C C C C
8 chr8_45546230 0 45546230 T T T T T T T T G G T T T T T T T T T T
8 chr8_45547315 0 45547315 C C C C C G C C C C C C C C C C C C C C
8 chr8_45552929 0 45552929 G G T T T T G G G G G G G G G G G G G G
8 chr8_45557418 0 45557418 G T G G G G G G G G G G G G G G G G T T
8 chr8_45573758 0 45573758 C C C C C C C C C C C C C C C C A A C C
8 chr8_45584560 0 45584560 T T A A A A T T T T T T T T T T T T T T
8 chr8_45630264 0 45630264 C C C C C C C C C C C C C C C C G G C C
8 chr8_45680881 0 45680881 T T T T T T T T G G G G T T T T T T T T
8 chr8_45691669 0 45691669 T T T T T T T T T T T T A T T T T T T T
8 chr8_45692908 0 45692908 A A A A A A A T A A A A A A A A A A A A
8 chr8_45704826 0 45704826 A A A A A A A A T T T T A A A A A A A A
8 chr8_45721177 0 45721177 T T T T T T T T A T T T T T T T T T T T
8 chr8_45724237 0 45724237 A A C C C C A A C C C C A A A A A A A A
8 chr8_45765032 0 45765032 A A A A A A A A A A A A A A A A A T A A
8 chr8_45792952 0 45792952 T T T T G G T T T T T T T T T T T T T T
8 chr8_45818553 0 45818553 C C G G G G C C G G G G G G G G G G C C
8 chr8_45848049 0 45848049 T T T T T T T T T T T T A T T T T T T T
8 chr8_45855778 0 45855778 G G G G G G G G G G G G G G G G C G G G
8 chr8_45882320 0 45882320 C C C C C C C C C C C C C C C C A C C C
8 chr8_45886292 0 45886292 A A C C C C C C C C C C C C C C C C A A
8 chr8_45895854 0 45895854 A A A A A A A A A A A C A A A A A A A A
8 chr8_45903510 0 45903510 A A A A A A A A A A A A A A T T A A A A
8 chr8_45947635 0 45947635 G G G G G G C C G G G G G G G G G G G G
8 chr8_45963672 0 45963672 C C C C C C C C C C C C C G C C C C C C
8 chr8_45969103 0 45969103 A A A A A A A A A A A A A A A C A A A A
8 chr8_45988549 0 45988549 G G G G G G G G C C C C G G G G G G G G
8 chr8_46012544 0 46012544 G G G G G G G G G G C G G G G G G G G G
8 chr8_46013858 0 46013858 T T T T T T T T A A A A T T T T T T T T
8 chr8_46019132 0 46019132 C C G G G G C C C C C C C C C C C C C C
8 chr8_46033264 0 46033264 A A A A A A A A A A A A A T A A A A A A
8 chr8_46048103 0 46048103 C C G G G G C C C C C C C C C C G G C C
8 chr8_46120774 0 46120774 G G G G G G G G G G G G G T G G G G G G
8 chr8_46124008 0 46124008 A A A A A C A A A A A A A A A A A A A A
8 chr8_46131021 0 46131021 C C C C C C C C A A A A C C C C C C C C
8 chr8_46211828 0 46211828 G G C C C C G G G G G G G G G G G G G G
8 chr8_46222737 0 46222737 T T T T G T T T T T T T T T T T T T T T
8 chr8_46251444 0 46251444 C C C C C C C C C C C G C C C C C C C C
8 chr8_46254711 0 46254711 A A A A A A A A A A A A A A A C A A A A
8 chr8_46260224 0 46260224 C G C C C C C G C C C C C C C C C C G G
8 chr8_46261761 0 46261761 T T T T G T T T T T T T T T T T T T T T
8 chr8_46269909 0 46269909 A A A A A T A A A A A A A A A A A A A A
8 chr8_46278219 0 46278219 G G G G G G G G G T G G G G G G G G G G
8 chr8_46318970 0 46318970 G G G G G G G G G G G T G G G G G G G G
8 chr8_46321156 0 46321156 G G G G G G G G G G G G G T G G G G G G
8 chr8_46326825 0 46326825 C C C C C C C C G G G G C C C C C C C C
8 chr8_46329160 0 46329160 C C C C C G C C C C C C C C C C C C C C
8 chr8_46339786 0 46339786 G G G G G G C C G G G G G G G G G G G G
8 chr8_46346386 0 46346386 A A A A A A A T A A A A A A A A A A A A
8 chr8_46355000 0 46355000 T T T T T T T T T T T T T T T T A T T T
8 chr8_46374003 0 46374003 G G G G G T G G G G G G G G G G G G G G
8 chr8_46374175 0 46374175 G G G G G G G G G G G G C G G G C C G G
8 chr8_46386082 0 46386082 G G G G G G G G C C C C G G G G G G G G
8 chr8_46394483 0 46394483 A A A A A A A A T T T T A A A A A A A A
8 chr8_46399810 0 46399810 G G G G G G G G G G G G G G G G T T G G
8 chr8_46400273 0 46400273 A C A A A A A A A A A A A A A A A A A A
8 chr8_46412923 0 46412923 T T T T T T T T G G G G T T T T T T T T
8 chr8_46423480 0 46423480 C C C G C G C C C C C C C C C C C C C C
8 chr8_46435690 0 46435690 C C C C C C C C C C C C A C C C C C C C
8 chr8_46484028 0 46484028 C C C C C C C C A A A A A A C C A A C C
8 chr8_46488210 0 46488210 G G G G G G G G G G G G C G G G G G G G
8 chr8_46489489 0 46489489 C C A A A A C C A A A A A A A A A A C C
8 chr8_46496176 0 46496176 A A A A C C A A A A A A A A A A A A A A
8 chr8_46520603 0 46520603 A A A T A A A A A A A A A A A A A A A A
8 chr8_46526492 0 46526492 C C C C C C C C G G G G C C C C C C C C
8 chr8_46532718 0 46532718 C C C C C C C C G G G G C C C C C C C C
8 chr8_46547814 0 46547814 G G G G G G G G G G G G G G G T G G G G
8 chr8_46561629 0 46561629 G T G G G G G T G G G G G G G G G G G G
8 chr8_46564788 0 46564788 C C A A C C C C C C C C C C C C C C C C
8 chr8_46566882 0 46566882 C C C C C C C C G G G G C C C C C C C C
8 chr8_46615045 0 46615045 A T T T T T T T T T T T T T T T T T T T
8 chr8_46615728 0 46615728 G G G G G G G G G T G T G G G G G G G G
8 chr8_46620501 0 46620501 C C C C C C C C C C C C C C C C A C C C
8 chr8_46673763 0 46673763 A A A A A A A A C C C C A A A A A A A A
8 chr8_46677162 0 46677162 G G G G G G G G C G G G G G G G G G G G
8 chr8_46690350 0 46690350 C C A A C C C C C C C C C C C C C C C C
8 chr8_46713908 0 46713908 A A C C A A A A A A A A A A A A A A A A
8 chr8_46722724 0 46722724 A A A A A A A A C C C C A A A A A A A A
8 chr8_46730442 0 46730442 T T T T T T T T T T T T T T T T G T T T
8 chr8_46752144 0 46752144 T T T T T T T T A A A A T T T T T T T T
8 chr8_46755815 0 46755815 C C C C C C C C C C C C G G C C C C C C
8 chr8_46775473 0 46775473 A A A A A A A A A A A A A C A A A A A A
8 chr8_46800758 0 46800758 A A T T T T A A A A A A A A A A A A A A
8 chr8_46809229 0 46809229 C C C C C C C C C C C C A A A A A A C C
8 chr8_46863907 0 46863907 T T T T T T T T T T T T G T T T T T T T
8 chr8_46875210 0 46875210 C C A C C C C C C C C C C C C C C C C C
8 chr8_46891422 0 46891422 G G G G G G G G G G G G C G G G G G G G
8 chr8_46922937 0 46922937 A A A A T T A A A A A A A A A A A A A A
8 chr8_46946821 0 46946821 A A C C C C A A C C C C C C C C C C A A
8 chr8_46950964 0 46950964 C C C C C C C C G G G G G G G G G G C C
8 chr8_46977911 0 46977911 T T T T G G T T T T T T T T T T T T T T
8 chr8_46979822 0 46979822 T T G G G G T T T T T T T T T T T T T T
8 chr8_46992826 0 46992826 A A A A A A A A A A A A A C A A C C A A
8 chr8_46996996 0 46996996 T T T T T T T T T T T T G T T T T T T T
8 chr8_47022652 0 47022652 A A A A A A A A A A A A A A T T A A A A
8 chr8_47058866 0 47058866 G G G G G G G G G G G T G G G G G G G G
8 chr8_47063844 0 47063844 T T T T T T T T A A A A T T T T T T T T
8 chr8_47073357 0 47073357 G G G G G G G G C C C C G G G G G G G G
8 chr8_47100883 0 47100883 G G G G G G G G C C C C G G G G G G G G
8 chr8_47102295 0 47102295 A A C C C C A A C C C C C C C C C C A A
8 chr8_47136338 0 47136338 C C A A A A C C A A A A A A A A A A C C
8 chr8_47177372 0 47177372 A A A C A A A A A A A A A A A A A A A A
8 chr8_47179940 0 47179940 G G G G C G G G G G G G G G G G G G G G
8 chr8_47204260 0 47204260 G G G G G G G G G G G G G G G G G T G G
8 chr8_47211328 0 47211328 A A C C C C A A A A A A A A A A A A A A
8 chr8_47239835 0 47239835 G G G G G G G G G G G G G G G T G G G G
8 chr8_47271579 0 47271579 C G G G G G G G G G G G G G G G G G G G
8 chr8_47335772 0 47335772 T T T T T T T T G T T T T T T T T T T T
8 chr8_47361919 0 47361919 G G G G G G G G G G G G C G G G G G G G
8 chr8_47366933 0 47366933 A A A A A C A A A A A A A A A A A A A A
8 chr8_47377860 0 47377860 A A A A A A T T A A A A A A A A A A A A
8 chr8_47380751 0 47380751 G G G G G G G G G T G T G G G G G G G G
8 chr8_47441545 0 47441545 G G G G G G G G G G G G G G G G G T G G
8 chr8_47474691 0 47474691 G G G G G G G G C C C C G G G G G G G G
8 chr8_47482191 0 47482191 G G G G G G G G G G G G C G C C G G G G
8 chr8_47490195 0 47490195 C C C C C C C C C C C C C C C C A A C C
8 chr8_47502106 0 47502106 C C C C C C C C C C C C C C G G C C C C
8 chr8_47533146 0 47533146 C C G G G G C C C C C C C C C C C C C C
8 chr8_47538494 0 47538494 A A A A A A A A C C C C A A A A A A A A
8 chr8_47545704 0 47545704 C C C C C C C C C C C C C C C C C G C C
8 chr8_47564101 0 47564101 C C A A A A C C C C C C C C C C C C C C
8 chr8_47579769 0 47579769 A A A A A A A A A A A A C C A A C C A A
8 chr8_47587348 0 47587348 G G G G G G G G C C C C G G G G G G G G
8 chr8_47593739 0 47593739 C C C C C C C C C C C C C C C C G G C C
8 chr8_47608330 0 47608330 A A A A A A A A C C C C A A A A A A A A
8 chr8_47653826 0 47653826 A A A A A A A A C C C C A A A A A A A A
8 chr8_47688731 0 47688731 A A A A A C A A A A A A A A A A A A A A
8 chr8_47730003 0 47730003 G G G G C G G G G G G G G G G G G G G G
8 chr8_47776181 0 47776181 A T T T T T T T T T T T T T T T T T T T
8 chr8_47815927 0 47815927 G G G G G G G G T T T T G G G G G G G G
8 chr8_47834685 0 47834685 T T T T T T T T A A A A T T T T T T T T
8 chr8_47871210 0 47871210 C C G G C C C C C C C C C C C C C C C C
8 chr8_47887382 0 47887382 G G G G G G C C G G G G G G G G G G G G
8 chr8_47916200 0 47916200 G G G G G G G G G G G G C C G G G G G G
8 chr8_47920173 0 47920173 G G G G G G G G G G G G G G G G C G G G
8 chr8_47926004 0 47926004 T T T T T T T T T T T T T T A T T T T T
8 chr8_47933987 0 47933987 A A A A A A A A C C C C A A A A A A A A
8 chr8_47937949 0 47937949 A C A A A A A A A A A A A A A A A A A A
8 chr8_47942626 0 47942626 T T T T T T T T G G G G T T T T T T T T
8 chr8_47959164 0 47959164 T T T T T T T T G G G G T T T T T T T T
8 chr8_47967696 0 47967696 C C C C C C C C G G G G C C C C C C C C
8 chr8_47976496 0 47976496 A A A A A C A A A A A A A A A A A A A A
8 chr8_47978992 0 47978992 C C C C C C C C A A A A C C C C C C C C
8 chr8_48073322 0 48073322 C C C C C C C C C C C C A C C C C C C C
8 chr8_48076683 0 48076683 G G G G G G G G T T T T G G G G G G G G
8 chr8_48103153 0 48103153 T T T T A T T T T T T T T T T T T T T T
8 chr8_48147406 0 48147406 G G G G G G G G G G G G G G G G G T G G
8 chr8_48153637 0 48153637 A A A A A A A A A A A A A A A A A T A A
8 chr8_48171558 0 48171558 C C C C C C C C C C C C C C C G C C C C
8 chr8_48175525 0 48175525 T T G G G G T T G G G G G G G G G G T T
8 chr8_48176092 0 48176092 C C C C C C C C A A A A C C C C C C C C
8 chr8_48186367 0 48186367 C C C C C C C C A A A A C C C C C C C C
8 chr8_48187457 0 48187457 T T G G G G G G G G G G G G G G G G T T
8 chr8_48201348 0 48201348 C C C C C C G G C C C C C C C C C C C C
8 chr8_48204669 0 48204669 C C A A A A A A A A A A A A A A A A C C
8 chr8_48207215 0 48207215 G G C C C C G G G G G G G G G G G G G G
8 chr8_48210751 0 48210751 A A A A A A A A A A A A A A A A C C A A
8 chr8_48214478 0 48214478 A A A A A A A A A A A A A C A A A A A A
8 chr8_48225725 0 48225725 T T T T T T T T T T T T T T G T T T T T
8 chr8_48227496 0 48227496 A A A A A A A A A T T T A A A A A A A A
8 chr8_48251098 0 48251098 C C C C C C C C C C C C C C G G C C C C
8 chr8_48308708 0 48308708 G G G G G G G G G G G G G G G G T T G G
8 chr8_48317460 0 48317460 C G C C C C G G C C C C C C C C C C C C
8 chr8_48406343 0 48406343 A T T T T T T T T T T T T T T T T T T T
8 chr8_48411207 0 48411207 C C C C C C C C G G G G C C C C C C C C
8 chr8_48418395 0 48418395 C C C C C C C C A A A A C C C C C C C C
8 chr8_48419991 0 48419991 T T T T T T T T G G G G T T T T T T T T
8 chr8_48421942 0 48421942 A C A A A A A A A A A A A A A A A A A A
8 chr8_48433565 0 48433565 A A A A A A A A A A A A C C A C C C A A
8 chr8_48437851 0 48437851 G G G G G G G G G G G T G G G G G G G G
8 chr8_48439546 0 48439546 G G G G G G G G T T G T G G G G G G G G
8 chr8_48447074 0 48447074 C C A C C C C C C C C C C C C C C C C C
8 chr8_48449524 0 48449524 C C C C C C C C G G G G C C C C C C C C
8 chr8_48450865 0 48450865 C C C C C C C C A A A A C C C C C C C C
8 chr8_48460181 0 48460181 T T T T T T T T G G G G T T T T T T T T
8 chr8_48482965 0 48482965 A A A A A A A A C C C C A A A A A A A A
8 chr8_48494099 0 48494099 C C C C A C C C C C C C C C C C C C C C
8 chr8_48497918 0 48497918 C C C C C C C C C C C C A C C C C C C C
8 chr8_48503057 0 48503057 G G G G G G G G G G G G G G T T G G G G
8 chr8_48510116 0 48510116 A A A A A A A A A A A A A A C C A A A A
8 chr8_48521335 0 48521335 A A A A A A A A C C C C A A A A A A A A
8 chr8_48524499 0 48524499 T T T T T T T T T T T T G T T T T T T T
8 chr8_48525072 0 48525072 C C C C C C C C C C C C A C C C C C C C
8 chr8_48543602 0 48543602 A A A A A A A A C C C C A A A A A A A A
8 chr8_48555707 0 48555707 A A A A A A A A A A A A A C A A A A A A
8 chr8_48561884 0 48561884 A C C C C C C C C C C C C C C C C C C C
8 chr8_48580338 0 48580338 G G G G G G G G G G G G G G G G C C G G
8 chr8_48587804 0 48587804 A A A A A A A A A A A T A A A A A A A A
8 chr8_48597292 0 48597292 C C C G G G C C G G G G C C C C C C C C
8 chr8_48612439 0 48612439 C C A A C C C C C C C C C C C C C C C C
8 chr8_48646659 0 48646659 T T A T T T T T A A A A A A A A A A T T
8 chr8_48685669 0 48685669 C C C C C C C C C C C C C C C C G G C C
8 chr8_48699398 0 48699398 T T T T A T T T T T T T T T T T T T T T
8 chr8_48714507 0 48714507 G G G G T T G G G G G G G G G G G G G G
8 chr8_48714613 0 48714613 C C C C C C C C C C C C A C C C C C C C
8 chr8_48723384 0 48723384 T T T T T T T T G G G G T T T T T T T T
8 chr8_48727919 0 48727919 C C C C C C C C C C C C C C C C A C C C
8 chr8_48746597 0 48746597 G G G G G G G G G G G G G G G G G T G G
8 chr8_48749901 0 48749901 C C C C C C C C C C C C C C G G C C C C
8 chr8_48750111 0 48750111 C C C C C C C C C G C C C C C C C C C C
8 chr8_48757175 0 48757175 A A A A A A A A A A A A A A A T A A A A
8 chr8_48760344 0 48760344 A A A A T T A A A A A A A A A A A A A A
8 chr8_48774928 0 48774928 A A A A A A A A C C C C A A A A A A C C
8 chr8_48789688 0 48789688 C C A A A A C C C C C C C C C C C C C C
8 chr8_48885891 0 48885891 C C C C C C C C C C C C C C A A C C C C
8 chr8_48912508 0 48912508 G G G G T T G G G G G G G G G G G G G G
8 chr8_48914967 0 48914967 A A A A A A A A A A A T A A A A A A A A
8 chr8_48922638 0 48922638 T T T T T T T T T T A T T T T T T T T T
8 chr8_48934646 0 48934646 C C C C C C C C A A A A C C C C C C C C
8 chr8_48937200 0 48937200 G G G G G G G G G G G G G G G G C C G G
8 chr8_48940584 0 48940584 C C C C C C C C A A A A C C C C C C C C
8 chr8_48957152 0 48957152 A A A A A A A A T T T T A A A A A A A A
8 chr8_48964073 0 48964073 G G G G G G G G G G G G C C G G C C G G
8 chr8_48967746 0 48967746 G G G G G G G G T T T T G G G G G G G G
8 chr8_48975780 0 48975780 G G G G G G G G G G G G G G C C G G G G
8 chr8_48990101 0 48990101 A A A A C C A A A A A A A A A A A A A A
8 chr8_48999958 0 48999958 G G T T T T G G T T T T T T T T T T G G
8 chr8_49019075 0 49019075 G G G G G G G G G T T T G G G G G G G G
8 chr8_49024194 0 49024194 C C C C C C C C C G G G C C C C C C C C
8 chr8_49040102 0 49040102 A A T T T T A A T T T T T T T T T T A A
8 chr8_49062454 0 49062454 C C A A A A C C A A A A A A A A A A C C
8 chr8_49075551 0 49075551 T T G G G G T T G G G G G G G G G G T T
8 chr8_49089966 0 49089966 C C C C C C C C C C C C C G C C C C C C
8 chr8_49109210 0 49109210 A A A A A A A A A A A A A A A A T T A A
8 chr8_49113287 0 49113287 T T T T T T T T G T G G T T T T T T T T
8 chr8_49122709 0 49122709 A A A A A A A A A A A A A A A A C C A A
8 chr8_49142033 0 49142033 A A A A A A A A A A A A C C A A C C A A
8 chr8_49143158 0 49143158 G G T T T T G G G G G G G G G G G G G G
8 chr8_49154569 0 49154569 G G G G G G G G C C C C G G G G G G G G
8 chr8_49170573 0 49170573 G G G G G G G G T T T T G G G G G G G G
8 chr8_49211982 0 49211982 C C C C C C C C C C C C C G C C C C C C
8 chr8_49221486 0 49221486 T T A A A A A A A A A A A A A A A A T T
8 chr8_49223335 0 49223335 T T T T T T T T T T T T A T T T T T T T
8 chr8_49232310 0 49232310 G G C C C C G G C C C C C C C C C C G G
8 chr8_49280746 0 49280746 T T T T T T A T T T T T T T T T T T T T
8 chr8_49281784 0 49281784 T T T T T T T T A A A A T T T T T T T T
8 chr8_49297315 0 49297315 C C C C C C C C G G G G C C C C C C C C
8 chr8_49339982 0 49339982 G G G G G G G G C C C C G G G G G G G G
8 chr8_49349135 0 49349135 C C C C C C C C C C C C C C C C A A C C
8 chr8_49360974 0 49360974 G G T T T T G G G G G G G G G G G G G G
8 chr8_49393755 0 49393755 C C C C C C C C C C C C C C G G C C C C
8 chr8_49395520 0 49395520 G G G G G G G G G G G G G G C G G G G G
8 chr8_49396841 0 49396841 C C C C C C C G C C C C C C C C C C C C
8 chr8_49399812 0 49399812 C C C C C C C C G G G G C C C C C C C C
8 chr8_49414712 0 49414712 T T T T T T T T G G G G T T T T T T T T
8 chr8_49430422 0 49430422 A A A A A A A A A A A A A T A A A A A A
8 chr8_49439731 0 49439731 C C C C C C C C A A A A C C C C C C C C
8 chr8_49452601 0 49452601 T T T T T T T T A A A A T T T T T T T T
8 chr8_49454435 0 49454435 T T T T T T T T T T T T T T T T G G T T
8 chr8_49466531 0 49466531 C C C C C C C C C C C C G G G G G G C C
8 chr8_49468524 0 49468524 C C C C C C C C A A A A C C C C C C C C
8 chr8_49468717 0 49468717 A A A A A A A A C C C C A A A A A A A A
8 chr8_49481747 0 49481747 A A A A A A A A A A A A A A C C A A A A
8 chr8_49499123 0 49499123 C C C C C C C C C G C C C C C C C C C C
8 chr8_49527693 0 49527693 G G C C G G G G G G G G G G G G G G G G
8 chr8_49545973 0 49545973 G T G G G G G T G G G G G G G G G G T T
8 chr8_49550868 0 49550868 G G T T T T G G G G G G G G G G G G G G
8 chr8_49557958 0 49557958 G G G G G G G G G G G T G G G G G G G G
8 chr8_49567115 0 49567115 G G G G G G T T G G G G G G G G G G G G
8 chr8_49582608 0 49582608 T T G G G G T T T T T T T T T T T T T T
8 chr8_49595521 0 49595521 G G C C G G G G G G G G G G G G G G G G
8 chr8_49632989 0 49632989 G G G G G G G G G G G G G G G T G G G G
8 chr8_49686719 0 49686719 G G G G G G G T G G G G G G G G G G G G
8 chr8_49729406 0 49729406 T T T T T T T T G G G G T T T T T T T T
8 chr8_49747191 0 49747191 G G G G G G G G G G G G G G C C G G G G
8 chr8_49767407 0 49767407 C C C C C C C C C C C G C C C C C C C C
8 chr8_49774370 0 49774370 G G G G G G G G G G G G G G C C G G G G
8 chr8_49817515 0 49817515 A A A A A A A A T T T T A A A A A A A A
8 chr8_49824946 0 49824946 T T T T T T T T G G G G T T T T T T T T
8 chr8_49834980 0 49834980 C C A A A A C C C C C C C C C C C C C C
8 chr8_49873110 0 49873110 A A T T T T A A A A A A A A A A A A A A
8 chr8_49924188 0 49924188 G G G G G G G G G G G T G G G G G G G G
8 chr8_49935419 0 49935419 G G G G G G G G G G G G C G C C C G G G
8 chr8_49939853 0 49939853 G G G G T T G G G G G G G G G G G G G G
8 chr8_49974131 0 49974131 A A A A A A A A A A A T A A A A A A A A
8 chr8_50008523 0 50008523 C C C C C C C C G G C G C C C C C C C C
8 chr8_50028856 0 50028856 C C C C C C C C A A A A C C C C C C C C
8 chr8_50029176 0 50029176 G G G G G G G G C C C G G G G G G G G G
8 chr8_50039749 0 50039749 T T T T T T T T G G G G T T T T T T T T
8 chr8_50053167 0 50053167 A A A A A A A A A A A A A A A A C C A A
8 chr8_50054071 0 50054071 A A A A A A A A C C C C A A A A A A A A
8 chr8_50072006 0 50072006 C C C C C C C C C G C C C C C C C C C C
8 chr8_50078123 0 50078123 T T G T T T T T T T T T T T T T T T T T
8 chr8_50082212 0 50082212 T T T T T T T T G G G G T T T T T T T T
8 chr8_50132029 0 50132029 T T A T T T T T T T T T T T T T T T T T
8 chr8_50142940 0 50142940 C C C C C C C C C C C C G G C C C C C C
8 chr8_50170323 0 50170323 G G G G G G G G G G G G G G G G G T G G
8 chr8_50171965 0 50171965 A A A A A A A A A A A A A A A A C C A A
8 chr8_50183736 0 50183736 A A A A A A A A A A A A C C A A A A A A
8 chr8_50197434 0 50197434 C C C C C C C C C C C C C G C C C C C C
8 chr8_50212112 0 50212112 T T T T T T T T T T T T A T T T T T T T
8 chr8_50260932 0 50260932 C C C C C C C C G G G G C C C C C C C C
8 chr8_50264803 0 50264803 G G G T G G G G G G G G G G G G G G G G
8 chr8_50273315 0 50273315 A A A A A A A A A C C C A A A A A A A A
8 chr8_50284042 0 50284042 A A A A A C A A A A A A A A A A A A A A
8 chr8_50378029 0 50378029 A A A A A A A A T T T T A A A A A A A A
8 chr8_50379337 0 50379337 C C C C C G C C C C C C C C C C C C C C
8 chr8_50379465 0 50379465 G T T T T T T T T T T T T T T T T T G G
8 chr8_50392920 0 50392920 G G G G G T G G G G G G G G G G G G G G
8 chr8_50398583 0 50398583 A A A A A A A A C C C C A A A A A A A A
8 chr8_50408541 0 50408541 A C C C C C C C C C C C C C C C C C C C
8 chr8_50416292 0 50416292 T T T T T T G G T T T T T T T T T T G G
8 chr8_50454989 0 50454989 A A A A A T A A A A A A A A A A A A A A
8 chr8_50474160 0 50474160 A A A A A A A A A A A A T T T T T T A A
8 chr8_50482697 0 50482697 C C C C A C C C C C C C C C C C C C C C
8 chr8_50491375 0 50491375 A A T T A A A A T T T T A A A A A A A A
8 chr8_50498913 0 50498913 A A A A A A A A A A A A A A A A C C A A
8 chr8_50499644 0 50499644 T T T T G T T T T T T T T T T T T T T T
8 chr8_50514827 0 50514827 A A A A A A T T A A A A A A A A A A A A
8 chr8_50540037 0 50540037 G G G G G G G G G G G G T T G G G G G G
8 chr8_50580548 0 50580548 G G C C C C G G G G G G G G G G G G G G
8 chr8_50599264 0 50599264 G G G G G T G G G G G G G G G G G G G G
8 chr8_50605771 0 50605771 G G C G C G G G G G G G G G G G G G G G
8 chr8_50632504 0 50632504 A A A A A A A A A A A A A A A T A A A A
8 chr8_50643959 0 50643959 G G C G C G G G G G G G G G G G G G G G
8 chr8_50656777 0 50656777 C C C C C C C C C C C C C C C C G G C C
8 chr8_50682510 0 50682510 A A A A A A A A C C A C A A A A A A A A
8 chr8_50687872 0 50687872 T T T T T T T T T T T T A A T T T T T T
8 chr8_50703360 0 50703360 G G G G G G G G C G G G G G G G G G G G
8 chr8_50718587 0 50718587 G G G G C G G G G G G G G G G G G G G G
8 chr8_50752145 0 50752145 T T A A A T T T T T T T T T T T T T T T
8 chr8_50755300 0 50755300 G G G G G G G G T T T T G G G G G G G G
8 chr8_50785223 0 50785223 C C A C C C C C C C C C C C C C C C C C
8 chr8_50785901 0 50785901 G G G G G G T T G G G G G G G G G G G G
8 chr8_50786297 0 50786297 A A A A A A A A A A A A A A A A C C A A
8 chr8_50787540 0 50787540 C C C C C C G G C C C C C C C C C C C C
8 chr8_50816175 0 50816175 C C C C C C C C C C C C C C A A C C C C
8 chr8_50861441 0 50861441 T T T T T T T T A A A A T T T T T T T T
8 chr8_50863622 0 50863622 G G G G G G G G G T G T G G G G G G G G
8 chr8_50900078 0 50900078 C C A C C C C C C C C C C C C C C C C C
8 chr8_50915154 0 50915154 G G G G G G G G G G G G G G G G C G G G
8 chr8_50929265 0 50929265 G G G G C G G G G G G G G G G G G G G G
8 chr8_50940761 0 50940761 G G G G G G G G G G G G G G C C G G G G
8 chr8_50942207 0 50942207 G G G G G G G G G G G G G G G G C G G G
8 chr8_50951175 0 50951175 T T T T T T T T G G G G T T T T T T T T
8 chr8_50951219 0 50951219 C C C C C C C C C C C C C C C G C C C C
8 chr8_50957572 0 50957572 A A C C A C A A A A A A A C C C A C A A
8 chr8_50973821 0 50973821 T T A A A A T T A A A A A A A A A A T T
8 chr8_50975253 0 50975253 G G G G G G G G G T G G G G G G G G G G
8 chr8_50978674 0 50978674 C C C C C C C C C C C C C G C C C C C C
8 chr8_51025211 0 51025211 C C C C C G C C C C C C C C C C C C C C
8 chr8_51025907 0 51025907 G G G G G G G G G G G G C G G G G G G G
8 chr8_51051482 0 51051482 T T T T T T T T G T G T T T T T T T T T
8 chr8_51110617 0 51110617 G G C C C G G G G G G G G G G G G G G G
8 chr8_51147794 0 51147794 A C A A A A A A A A A A A A A A A A C C
8 chr8_51154950 0 51154950 T T T T G T T T T T T T T T T T T T T T
8 chr8_51155315 0 51155315 C C C C C C C C A A A A C C C C C C C C
8 chr8_51214573 0 51214573 G G G G C G G G G G G G G G G G G G G G
8 chr8_51279097 0 51279097 T T T T G T T T T T T T T T T T T T T T
8 chr8_51303353 0 51303353 C C C C C C C C A C C C C C C C C C C C
8 chr8_51316409 0 51316409 C C C C C C C C A A A A C C C C C C C C
8 chr8_51322880 0 51322880 A A A A A A A A A A A A A A A A A T A A
8 chr8_51324057 0 51324057 A A A A A A A A A A A A A T A A A A A A
8 chr8_51325172 0 51325172 T T T T T T T T T T T T G T T T T T T T
8 chr8_51343677 0 51343677 A A A A A A A A A A A A A A A A C C A A
8 chr8_51375021 0 51375021 G G G G G T G G G G G G G G G G G G G G
8 chr8_51400924 0 51400924 G G G G G G G G G G G G G G C C G G G G
8 chr8_51415771 0 51415771 C G C C C C G G C C C C C C C C C C G G
8 chr8_51421926 0 51421926 T T A A T T T T T T T T T T T T T T T T
8 chr8_51429694 0 51429694 A A T T A A A A A A A A A A A A A A A A
8 chr8_51441365 0 51441365 A A A A A A A A A A A A A A A A C C A A
8 chr8_51449633 0 51449633 G G G G G G G G G G G G G G G T G G G G
8 chr8_51473418 0 51473418 A A A A A A A A A A A A A A A A C C A A
8 chr8_51481598 0 51481598 C C C C C C C C C C C C C C G G C C C C
8 chr8_51555158 0 51555158 A A A C A C A A A A A A A A A A A A A A
8 chr8_51571519 0 51571519 T T T T T T T T G G G G T T T T T T T T
8 chr8_51578496 0 51578496 T T T T T T T T T T T T T T A A T T T T
8 chr8_51586926 0 51586926 A A A A A A A A A A A A A A C C A A A A
8 chr8_51608117 0 51608117 A A A A A A A A A A A A A T A A A A A A
8 chr8_51609106 0 51609106 C C C C C C C C C C C C A C C C C C C C
8 chr8_51669054 0 51669054 T T G G G G T T T T T T T T T T T T T T
8 chr8_51690796 0 51690796 C C C C C C C C G G G G C C C C C C C C
8 chr8_51746340 0 51746340 G G T T T T T T T T T T T T T T T T T T
8 chr8_51759541 0 51759541 G G C C G G G G G G G G G G G G G G G G
8 chr8_51759945 0 51759945 C C C C C C C C C C A C C C C C C C C C
8 chr8_51762431 0 51762431 G G T T T T G G T T T T T T T T T T G G
8 chr8_51770047 0 51770047 A A A A A A T T A A A A A A A A A A A A
8 chr8_51773763 0 51773763 T T A A A A T T T T T T T T T T T T T T
8 chr8_51825147 0 51825147 A A A A A A A A A A A A A C A A A A A A
8 chr8_51826851 0 51826851 C C C C C C C C A A A A C C C C C C C C
8 chr8_51836300 0 51836300 C C A C C C C C C C C C C C C C C C C C
8 chr8_51853565 0 51853565 A A A A A A A A A C A A A A A A A A A A
8 chr8_51858667 0 51858667 T T T T T T T T T T T T G G T T T T T T
8 chr8_51882002 0 51882002 A A A A A A A A A A A T A A A A A A A A
8 chr8_51902412 0 51902412 C C C C C C A C C C C C C C C C C C C C
8 chr8_51917105 0 51917105 A A A A A A A A C C C C A A A A A A A A
8 chr8_51925648 0 51925648 A A A A A A A A A A A A A A A A A T A A
8 chr8_51946514 0 51946514 A A A C A C A A A A A A A A A A A A A A
8 chr8_51946734 0 51946734 A A A A A T A A A A A A A A A A A A A A
8 chr8_51961420 0 51961420 A A A A A A A A A A A A A A T T A A A A
8 chr8_51975548 0 51975548 C C C C C C C C A A A A C C C C C C C C
8 chr8_52013907 0 52013907 T T T T T T T T G T T T T T T T T T T T
8 chr8_52019969 0 52019969 C C C C C C C C C C A C C C C C C C C C
8 chr8_52025701 0 52025701 T T A T T T T T T T T T T T T T T T T T
8 chr8_52027686 0 52027686 G G G G G G G G G G G G C G G G G G G G
8 chr8_52075016 0 52075016 C G G G G G G G G G G G G G G G G G G G
8 chr8_52086564 0 52086564 C C C C C C C C A A A A C C C C C C C C
8 chr8_52092718 0 52092718 A A A A A T A A A A A A A A A A A A A A
8 chr8_52121312 0 52121312 A A C C A C A A A A A A A A A A A A A A
8 chr8_52131024 0 52131024 G G G G G T G G G G G G G G G G G G G G
8 chr8_52147204 0 52147204 T T T T T T T T G G G G T T T T T T T T
8 chr8_52165856 0 52165856 A A A A A A A A T T A T A A A A A A A A
8 chr8_52166798 0 52166798 C C C C C C C C C C C C C C A A C C C C
8 chr8_52195995 0 52195995 A A C C C C C C C C C C C C C C C C A A
8 chr8_52211789 0 52211789 C C G G G G C C G G G G G G G G G G C C
8 chr8_52273258 0 52273258 G G G G C G G G G G G G G G G G G G G G
8 chr8_52281940 0 52281940 A A A A A A A A A C A C A A A A A A A A
8 chr8_52295087 0 52295087 T T T T T T G T T T T T T T T T T T T T
8 chr8_52295162 0 52295162 T T T T T T T T G G G G T T T T T T T T
8 chr8_52300952 0 52300952 C C C C C C C C C C C C C C C G C C C C
8 chr8_52302236 0 52302236 G G G G T T G G G G G G G G G G G G G G
8 chr8_52319796 0 52319796 C G G G G G G G G G G G G G G G G G G G
8 chr8_52329046 0 52329046 C G G G G G G G G G G G G G G G G G G G
8 chr8_52344302 0 52344302 T T T T G G T T T T T T T T T T T T T T
8 chr8_52361917 0 52361917 G G G G G G G G C G C G G G G G G G G G
8 chr8_52377302 0 52377302 C C C C C C C C C G C G C C C C C C C C
8 chr8_52393237 0 52393237 C C G G C G C C C C C C C C C C C C C C
8 chr8_52399668 0 52399668 C C C C C C C C C G C G C C C C C C C C
8 chr8_52403616 0 52403616 T T T T T T T T T T T T A T T T T T T T
8 chr8_52406870 0 52406870 A A A A A C A A A A A A A A A A A A A A
8 chr8_52436283 0 52436283 T T T T T T T T T T T T T T T T G G T T
8 chr8_52473754 0 52473754 G G G G G G G T G G G G G G G G G G G G
8 chr8_52490558 0 52490558 T T T T T T T T A A A A T T T T T T T T
8 chr8_52494960 0 52494960 A A A C C C A A A A A A A A A A A A A A
8 chr8_52508120 0 52508120 G G T T T T G G T T T T T T T T T T G G
8 chr8_52514093 0 52514093 A A A A A A A A C C C C C C C C A A A A
8 chr8_52515025 0 52515025 A A A T A T A A A A A A A A A A A A A A
8 chr8_52547087 0 52547087 C G C C C C C C C C C C C C C C C C C C
8 chr8_52548321 0 52548321 C C C C C C C C A A A A C C C C C C C C
8 chr8_52561081 0 52561081 T T G G G G T T G G G G G G G G G G T T
8 chr8_52562890 0 52562890 T T A A A A T T A A A A A A A A A A T T
8 chr8_52569311 0 52569311 G G G G G G G G C C C C G G G G G G G G
8 chr8_52571838 0 52571838 T T T T T T T T G G G G T T T T T T T T
8 chr8_52571930 0 52571930 T T T T T T T T T T T T T T A A T T T T
8 chr8_52574817 0 52574817 C C G G G G C C C C C C G G G G G G C C
8 chr8_52588964 0 52588964 C C C C C C C C C C C C C C A C C C C C
8 chr8_52594809 0 52594809 C C C C C C C C C C C G C C C C C C C C
8 chr8_52601635 0 52601635 G G G G G G G G G G G G G T G G G G G G
8 chr8_52624722 0 52624722 C C C C C C C C C C C C C C A C C C C C
8 chr8_52630682 0 52630682 C C A A A A A C A A A A A A A A A A C C
8 chr8_52636240 0 52636240 G G G G G G G G G G G G G G G G C G G G
8 chr8_52638778 0 52638778 G G G G G G G G G G G G G G G G G T G G
8 chr8_52654311 0 52654311 G G G G C C G G G G G G G G G G G G G G
8 chr8_52666969 0 52666969 A A A A A A A A T T T T A A A A A A A A
8 chr8_52674090 0 52674090 G G G G G G G G T T T T G G G G G G G G
8 chr8_52720675 0 52720675 A A A A A A A A A A A A A C A A A A A A
8 chr8_52742855 0 52742855 G G G G G G G G T T T T G G G G G G G G
8 chr8_52806395 0 52806395 C C C C C C C C C C C C C C G G C C C C
8 chr8_52808760 0 52808760 C C C C C C C C C C C C A C C C C C C C
8 chr8_52836814 0 52836814 A A A A A A A A A A A A A A A C A A A A
8 chr8_52852713 0 52852713 T T T T T T T T T T T T A T T T T T T T
8 chr8_52862403 0 52862403 T T G G G G T T T T T T T T T T T T T T
8 chr8_52880642 0 52880642 T T T T T T T T T T T T G T T T T T T T
8 chr8_52885864 0 52885864 A A A A A A A A A A A A A A A C A A A A
8 chr8_52893298 0 52893298 A A A A A A A A C C C C A A A A A A A A
8 chr8_52895716 0 52895716 G G G G T T G G G G G G G G G G G G G G
8 chr8_52899878 0 52899878 A A A A A A A A C C C C A A A A A A A A
8 chr8_52900463 0 52900463 G G G G G G G G T T T T G G G G G G G G
8 chr8_52903894 0 52903894 C C C C C C C C G G G G C C C C C C C C
8 chr8_52912019 0 52912019 T T T T T T T T T T T T T T T T G T T T
8 chr8_52955272 0 52955272 C C A A A A C C A A A A A A A A A A C C
8 chr8_52956044 0 52956044 C C C C C C C C C C C C G G G G G G C C
8 chr8_52982355 0 52982355 C C C C C C C C C C C C C C C C A A C C
8 chr8_52985985 0 52985985 C C C C C C C C C C C C G G C C C C C C
8 chr8_53010527 0 53010527 C C C C C C C C C C A C C C C C C C C C
8 chr8_53025039 0 53025039 T T T T T T T T T T G T T T T T T T T T
8 chr8_53030719 0 53030719 C C C C C C C C A A A A C C C C C C C C
8 chr8_53038931 0 53038931 A A C C A A A A A A A A A A A A A A A A
8 chr8_53052662 0 53052662 T T A A A T T T T T T T T T T T T T T T
8 chr8_53101108 0 53101108 T T A T T T T T T T T T T T T T T T T T
8 chr8_53127040 0 53127040 T T T T T T T T A A A A T T T T T T T T
8 chr8_53139192 0 53139192 A A A A A A A A C C C C A A A A A A A A
8 chr8_53156496 0 53156496 C C C C C C C C C C C C C C C C A C C C
8 chr8_53183681 0 53183681 C C C C C C C C C C C C C G C C C C C C
8 chr8_53211976 0 53211976 A A C C A A A A A A A A A A A A A A A A
8 chr8_53236544 0 53236544 A A A A A A A A T T T T A A A A A A A A
8 chr8_53247390 0 53247390 T T T T T T T T T T T T G T T T T T T T
8 chr8_53249123 0 53249123 C C C C C C C C G G G G C C C C C C C C
8 chr8_53293964 0 53293964 T T T T T T T T A A A A T T T T T T T T
8 chr8_53294543 0 53294543 C C C C C C C C G G G G C C C C C C C C
8 chr8_53294850 0 53294850 A A A A A A A A A A A A A A A A C C A A
8 chr8_53311800 0 53311800 A A A A A A A A C C C C A A A A A A A A
8 chr8_53332507 0 53332507 C C C C A C C C C C C C C C C C C C C C
8 chr8_53339317 0 53339317 G G G G G T G G G G G G G G G G G G G G
8 chr8_53346057 0 53346057 C C C C C C C C C C C C A C C C C C C C
8 chr8_53377444 0 53377444 C C C C C C C C G G G G C C C C C C C C
8 chr8_53378779 0 53378779 T T T T T T T T A T T T T T T T T T T T
8 chr8_53386325 0 53386325 G G T T T T G G T T T T T T T T T T G G
8 chr8_53414099 0 53414099 T T T T T T T T T T T T G T T T T T T T
8 chr8_53415700 0 53415700 A A A A A A A A C C C C A A A A A A A A
8 chr8_53428032 0 53428032 A A T T A A A A A A A A A A A A A A A A
8 chr8_53432661 0 53432661 C C C C C C G G C C C C C C C C C C C C
8 chr8_53434796 0 53434796 A A A A A A A A A A A A A C A A A A A A
8 chr8_53450336 0 53450336 G G G G G G G G G G G G G G T T G G G G
8 chr8_53460977 0 53460977 G G G G G G G G T T T T G G G G G G G G
8 chr8_53467385 0 53467385 T T T T T T T T A T A T T T T T T T T T
8 chr8_53470696 0 53470696 G G G G G G G G C C C C G G G G G G G G
8 chr8_53472574 0 53472574 C C C C C C C C C C C C A C C C C C C C
8 chr8_53474494 0 53474494 G G G G G G G G G T G T G G G G G G G G
8 chr8_53481210 0 53481210 G G G G G G G G G T G G G G G G G G G G
8 chr8_53519865 0 53519865 A A A A A C A A A A A A A A A A A A A A
8 chr8_53529626 0 53529626 A A C C C C C C C C C C C C C C C C A A
8 chr8_53537241 0 53537241 C C C C C C G G C C C C C C C C C C C C
8 chr8_53548766 0 53548766 C C C C C C C C G G G G C C C C C C C C
8 chr8_53551889 0 53551889 T T G T T T T T T T T T T T T T T T T T
8 chr8_53555644 0 53555644 G G G G G T G G G G G G G G G G G G G G
8 chr8_53555737 0 53555737 G G G G G G G G C C C C G G G G G G G G
8 chr8_53565438 0 53565438 A A T T T T T T T T T T T T T T T T T T
8 chr8_53633600 0 53633600 A C A A A A A A A A A A A A A A A A A A
8 chr8_53637415 0 53637415 A A C C C C A A A A A A A A A A A A A A
8 chr8_53643173 0 53643173 G T G G G G G G G G G G G G G G G G G G
8 chr8_53648989 0 53648989 C C C C C C C C A A A A C C C C C C C C
8 chr8_53664616 0 53664616 C C C C C C C C G G G G C C C C C C C C
8 chr8_53665323 0 53665323 T T G G G G T T G G G G G G G G G G T T
8 chr8_53679993 0 53679993 G G G G G G T T G G G G G G G G G G T T
8 chr8_53680316 0 53680316 T T T T T T T T G G G G T T T T T T T T
8 chr8_53729873 0 53729873 A A A A A A A A A A A A A C A A A A A A
8 chr8_53734617 0 53734617 G G G G G G G G T T T T G G G G G G G G
8 chr8_53735155 0 53735155 G G G G G G G G G G G G G G G G C G G G
8 chr8_53771012 0 53771012 A A A A A T A A A A A A A A A A A A A A
8 chr8_53775844 0 53775844 T T T T T T T T T T T T A T A A A A T T
8 chr8_53812581 0 53812581 T T G G G G T T T T T T T T T T T T T T
8 chr8_53834926 0 53834926 A A T T T T T T T T T T T T T T T T A A
8 chr8_53853475 0 53853475 C C C C C C C C C C C C C C C C A A C C
8 chr8_53872037 0 53872037 A A A A A A A A A A A A A A A A A T A A
8 chr8_53880249 0 53880249 G G G G G G G G G G G G G G G G G T G G
8 chr8_53892020 0 53892020 A A A A A A T T A A A A A A A A A A A A
8 chr8_53902055 0 53902055 T T T T T T T T G T T T T T T T T T T T
8 chr8_53922626 0 53922626 G G G G G G G G G G G G C G G G G G G G
8 chr8_53928774 0 53928774 C C C C G G C C C C C C C C C C C C C C
8 chr8_53963692 0 53963692 T T T T T T T T T T T T T T A A T T T T
8 chr8_54102262 0 54102262 G G G G G G G G C C C C G G G G G G G G
8 chr8_54103009 0 54103009 A A A A A A A A C C C C A A A A A A A A
8 chr8_54116661 0 54116661 G G G G G G G G G G G G G G T T G G G G
8 chr8_54120971 0 54120971 C C C C C C C C C C C C A C C C C C C C
8 chr8_54130339 0 54130339 C C C C C C C C C C C C C C A A A A C C
8 chr8_54154955 0 54154955 G G G G G G G G G G T T G G G G G G G G
8 chr8_54169900 0 54169900 T T T T T T T T T T T T G T T T T T T T
8 chr8_54223679 0 54223679 G G G T G G G G G G G G G G G G G G G G
8 chr8_54246450 0 54246450 A A A A A A A A A C C C A A A A A A A A
8 chr8_54247528 0 54247528 T T G G G G T T T T T T T T T T T T T T
8 chr8_54289224 0 54289224 G G C G G G G G G G G G G G G G G G G G
8 chr8_54292210 0 54292210 G G G G G G G G G G G G G T G G G G G G
8 chr8_54302909 0 54302909 G G T T G T G G G G G G G G G G G G G G
8 chr8_54311640 0 54311640 G G G G G G G G C C C C G G G G G G G G
8 chr8_54317263 0 54317263 G G G G G G G G G G G G C C G G G G G G
8 chr8_54329012 0 54329012 C C C C C C C C C C C C C C G G C C C C
8 chr8_54334227 0 54334227 G G G G G G G G G G G G G G G G T T G G
8 chr8_54346437 0 54346437 G G G G G G G G T T T T G G G G G G G G
8 chr8_54346564 0 54346564 C C C C A C C C C C C C C C C C C C C C
8 chr8_54349033 0 54349033 T T T T T T T T G G T T T T T T T T T T
8 chr8_54380573 0 54380573 T T T T T T T T G G G G T T T T T T T T
8 chr8_54384546 0 54384546 G G G G G G G G G G G G G G C C G G G G
8 chr8_54394385 0 54394385 G G G G G G G G C G C C G G G G G G G G
8 chr8_54395481 0 54395481 T T T T T T T T T T T T T T T T G G T T
8 chr8_54401375 0 54401375 A A A A A A A A A C A A A A C C A A A A
8 chr8_54413825 0 54413825 T T T T T T T T T T T T T T T T G G T T
8 chr8_54418193 0 54418193 A A A A A A A A A A C C A A A A A A A A
8 chr8_54421739 0 54421739 G G G G G G G G G G G G G G T T G G G G
8 chr8_54454357 0 54454357 G G G G G G G G G T G G G G G G G G G G
8 chr8_54471556 0 54471556 A C A A A A A A A A A A A A A A A A A A
8 chr8_54486697 0 54486697 G G C C C G G G G G G G G G G G G G G G
8 chr8_54509219 0 54509219 C C C C C C C C C C C C C G G G C C C C
8 chr8_54544632 0 54544632 A A A A A C A A A A A A A A A A A A A A
8 chr8_54544904 0 54544904 T T T T T T T T A A A A T T T T T T T T
8 chr8_54552065 0 54552065 C C C C C C C C G G G G C C C C C C C C
8 chr8_54555946 0 54555946 A A A A A A A A A A A A A C C C C C A A
8 chr8_54586388 0 54586388 A C A A A A A A A A A A A A A A A A C C
8 chr8_54593291 0 54593291 T T T T T T T T A A A A T T T T T T T T
8 chr8_54602190 0 54602190 G G G G G G G G G G G G G G C C G G G G
8 chr8_54624444 0 54624444 A A A A A A A A A C A A A A A A A A A A
8 chr8_54634163 0 54634163 A A A A A A A A C C C C A A A A A A A A
8 chr8_54634912 0 54634912 G G C C C C G G C C C C C C C C C C G G
8 chr8_54643311 0 54643311 T T A A A A T T A A A A A A A A A A T T
8 chr8_54648916 0 54648916 T T T T T T T T T T T T G T T T T T T T
8 chr8_54659500 0 54659500 C C C C C C C C C G C C C C C C C C C C
8 chr8_54675492 0 54675492 C C A A C C C C C C C C C C C C C C C C
8 chr8_54702282 0 54702282 A C A A A A A A A A A A A A A A A A A A
8 chr8_54724001 0 54724001 G G T T T T G G T T T T T T T T T T G G
8 chr8_54734441 0 54734441 T T T T T T T T T T T T T T A A T T T T
8 chr8_54736855 0 54736855 A A A A A A A A A A A A A C A A A A A A
8 chr8_54748969 0 54748969 G G G G G G G G G G G G G T G G G G G G
8 chr8_54768395 0 54768395 G G G G G G G G C C C C G G G G G G G G
8 chr8_54785850 0 54785850 T T T T T T T T T T T T T T T T A A T T
8 chr8_54803316 0 54803316 T T T T T T T T A A A A T T T T T T T T
8 chr8_54831624 0 54831624 C C C C C C C C C C C C C C G G C C C C
8 chr8_54834160 0 54834160 G G T T G T G G G G G G G G G G G G G G
8 chr8_54843011 0 54843011 T T T T T T T T G T T T T T T T T T T T
8 chr8_54865441 0 54865441 G G G G G G G G G G G G T T G G G G G G
8 chr8_54897768 0 54897768 C C C C C C C C A A A A C C C C C C C C
8 chr8_54938509 0 54938509 T T T T A T T T T T T T T T T T T T T T
8 chr8_54942305 0 54942305 T T T T G G T T G G G G G G G G G G T T
8 chr8_54967004 0 54967004 C C G G C G C C C C C C C C C C C C C C
8 chr8_54970181 0 54970181 G G G G G G G G G G G G G G C C C C C C
8 chr8_54981449 0 54981449 G G G G G T G G G G G G G G G G G G G G
8 chr8_54988482 0 54988482 A A A A A A A A A A A A C C C C C C A A
8 chr8_55018373 0 55018373 C C C C C C C C G G G G C C C C C C C C
8 chr8_55027998 0 55027998 A A C C C C A A C C C C C C C C C C A A
8 chr8_55076074 0 55076074 C C C C C C C C A A A A C C C C C C C C
8 chr8_55077718 0 55077718 C C C C A C C C C C C C C C C C C C C C
8 chr8_55089955 0 55089955 T T T T T T T T T T T T T T G G T T T T
8 chr8_55108950 0 55108950 A A A A A A A A A A A A A C A A A A A A
8 chr8_55131577 0 55131577 A A A A A C A A A A A A A A A A A A A A
8 chr8_55140553 0 55140553 A A A A A A A A A A A A A T A A A A A A
8 chr8_55150444 0 55150444 T T T T T T T T T T A T T T T T T T T T
8 chr8_55157367 0 55157367 T T T T T T T T T T T T T T A A T T T T
8 chr8_55158910 0 55158910 T T T T T T A T T T T T T T T T T T T T
8 chr8_55181325 0 55181325 A A A A A T A A A A A A A A A A A A A A
8 chr8_55184187 0 55184187 C C C C C C C C G G G G C C C C C C C C
8 chr8_55204233 0 55204233 T T T T T T T T T T T T T T T T G G T T
8 chr8_55238853 0 55238853 C C G G C C C C C C C C C C C C C C C C
8 chr8_55243925 0 55243925 A A A A A A A A A A A A T T A A A A A A
8 chr8_55284386 0 55284386 T T T T T T T T G G G G T T T T T T T T
8 chr8_55284881 0 55284881 G G G G G G G G G G G T G G G G G G G G
8 chr8_55299114 0 55299114 C C C C C C C C C C A A C C C C C C C C
8 chr8_55323061 0 55323061 G G G G G G C G G G G G G G G G G G G G
8 chr8_55326136 0 55326136 C C C C C C C C C C A C C C C C C C C C
8 chr8_55337464 0 55337464 T T T T T T T T G G G G T T T T T T T T
8 chr8_55340018 0 55340018 T T T T T T T T T T A T T T T T T T T T
8 chr8_55346663 0 55346663 T T G G G G T T G G G G G G G G G G T T
8 chr8_55347087 0 55347087 A A A A A A A A A A A C A A A A A A A A
8 chr8_55363911 0 55363911 A A A A A A A A C C C C A A A A A A A A
8 chr8_55367981 0 55367981 G G G G G G G G G G G G T T G G G G G G
8 chr8_55378999 0 55378999 G G G G G G G G G G G G C G G G G G G G
8 chr8_55380083 0 55380083 G G G G G G G G G G G G G G G G T T G G
8 chr8_55414603 0 55414603 T T T T A T T T T T T T T T T T T T T T
8 chr8_55436504 0 55436504 C C G G G G C C C C C C C C C C C C C C
8 chr8_55437801 0 55437801 G G G G G G G G G T G G G G G G G G G G
8 chr8_55443885 0 55443885 G G C C C C G G G G G G G G G G G G G G
8 chr8_55459360 0 55459360 A A A A A A A A C C C C A A A A A A A A
8 chr8_55461589 0 55461589 G G G G G G G G G G G G G G G G C C G G
8 chr8_55497128 0 55497128 C C C C C C C C G G G G C C C C C C C C
8 chr8_55514861 0 55514861 C C C C C C C C G G G G C C C C C C C C
8 chr8_55539103 0 55539103 G G G G G G G G G G G G C G G G G G G G
8 chr8_55613563 0 55613563 A A A A A A A A C C C C A A A A A A A A
8 chr8_55628568 0 55628568 C C C C C C C C C C C C C G C C C C C C
8 chr8_55635764 0 55635764 C C C C C C C C C C C C C C C G C C C C
8 chr8_55642253 0 55642253 C C C C C C C C G G G G C C C C C C C C
8 chr8_55654560 0 55654560 C C C C C C C C C C C C C C A A C C C C
8 chr8_55666069 0 55666069 T T T T T T T T T T T T T T G G T T T T
8 chr8_55673655 0 55673655 G G G G G G G G G G G G G G C C G G G G
8 chr8_55675102 0 55675102 G G C C C C G G C C C C C C C C C C G G
8 chr8_55680643 0 55680643 A A C C C C A A C C C C C C C C C C A A
8 chr8_55684818 0 55684818 C C C C C C C C C C C C C C A A C C C C
8 chr8_55688279 0 55688279 G G G G G G C G G G G G G G G G G G G G
8 chr8_55690265 0 55690265 G G G G G G G G G G G G G G T T G G G G
8 chr8_55698300 0 55698300 C C C C C C C C C C C C C C C C C G C C
8 chr8_55706298 0 55706298 A A A C A A A A A A A A A A A A A A A A
8 chr8_55715235 0 55715235 C C C C C C C C G G G G C C C C C C C C
8 chr8_55727330 0 55727330 A A A A A A A A A A A A A T A A A A A A
8 chr8_55742998 0 55742998 A A A A A A A A A T A T A A A A A A A A
8 chr8_55757176 0 55757176 G G G G G G G G G G G G G G G G T T G G
8 chr8_55764530 0 55764530 T T A A A A T T A A A A A A A A A A T T
8 chr8_55774297 0 55774297 C C C C C C C C G G G G C C C C C C C C
8 chr8_55791264 0 55791264 G G G G G G G G C C C C G G G G G G G G
8 chr8_55799818 0 55799818 A A C C C C A A A A A A C C C C C C A A
8 chr8_55801750 0 55801750 T T T T T T T T T T T T G T T T T T T T
8 chr8_55803920 0 55803920 A A A A A A A A C C C C A A A A A A A A
8 chr8_55807674 0 55807674 G G G G G G G G G G G G G G G G G T G G
8 chr8_55817419 0 55817419 G G G G G G G G T T T T G G G G G G G G
8 chr8_55834562 0 55834562 G G G G G G G G C C C C G G G G G G G G
8 chr8_55836803 0 55836803 T T G T T T T T T T T T T T T T T T T T
8 chr8_55839303 0 55839303 G G G G G G C C G G G G G G G G G G G G
8 chr8_55849731 0 55849731 C C C C C C C C C C C C C C G G C C C C
8 chr8_55898078 0 55898078 T T T T T T T T T T T T A T T T T T T T
8 chr8_55901276 0 55901276 T T T T G T T T T T T T T T T T T T T T
8 chr8_55904822 0 55904822 C C C C C C C C C C C C C C A A C C C C
8 chr8_55926852 0 55926852 C C C C C C C C C C C C C C A A C C C C
8 chr8_55959462 0 55959462 C C C C C C C G C C C C C C C C C C C C
8 chr8_55978336 0 55978336 T T G T T T T T T T T T T T T T T T T T
8 chr8_56006271 0 56006271 C C C C C G C C C C C C C C C C C C C C
8 chr8_56032248 0 56032248 T T T T T T T T T T A T T T T T T T T T
8 chr8_56044534 0 56044534 C C C C C C A C C C C C C C C C C C C C
8 chr8_56047453 0 56047453 C C C C C C G G C C C C C C C C C C C C
8 chr8_56049290 0 56049290 A A A A A A A A A A A A A A A A T T A A
8 chr8_56073043 0 56073043 T T T T T T T T A A A A T T T T T T T T
8 chr8_56117534 0 56117534 A A A A A A A A C C C C A A A A A A A A
8 chr8_56117902 0 56117902 C C C G C C C C C C C C C C C C C C C C
8 chr8_56131884 0 56131884 A A A A A A A A A A A A A A A A C C A A
8 chr8_56132553 0 56132553 T T T T T T T T T T T T G G T T T T T T
8 chr8_56157445 0 56157445 G G G G G G G G C C C C G G G G G G G G
8 chr8_56192372 0 56192372 G T G G G G G G G G G G G G G G G G G G
8 chr8_56258307 0 56258307 T T T T T T T T G G T T T T T T T T T T
8 chr8_56262097 0 56262097 G T G G G G G G G G G G G G G G G G G G
8 chr8_56264326 0 56264326 C C A A A C C C C C C C C C C C C C C C
8 chr8_56270238 0 56270238 G G C C C C G G C C C C C C C C C C G G
8 chr8_56285364 0 56285364 T T T T T T T T G G G G T T T T T T T T
8 chr8_56295150 0 56295150 T T T T T T T T G G G G T T T T T T T T
8 chr8_56295759 0 56295759 A A A A A A A A A A A T A A A A A A A A
8 chr8_56306461 0 56306461 C C C C C C C C G G G G C C C C C C C C
8 chr8_56318916 0 56318916 G G G G G G G G G G G G G G C C G G G G
8 chr8_56337154 0 56337154 G G G G G G G G G G G G C C C C C C G G
8 chr8_56345132 0 56345132 G G C C G G G G G G G G G G G G G G G G
8 chr8_56377433 0 56377433 G G G G G G G G C C C C G G G G G G G G
8 chr8_56386754 0 56386754 G G G G G G G G G G G G T T G G G G G G
8 chr8_56397268 0 56397268 G G G G G G G G C C C C G G G G G G G G
8 chr8_56409864 0 56409864 A A A A A A A A A A A A A A A A A T A A
8 chr8_56416145 0 56416145 T T T T T T T T T T T T G T T T T T T T
8 chr8_56450504 0 56450504 T T T T T T T T G T T T T T T T T T T T
8 chr8_56465515 0 56465515 A A A A A A A A C C C C A A A A A A A A
8 chr8_56468578 0 56468578 T T T T T T T T T T T T T T T T A T T T
8 chr8_56520506 0 56520506 T T T T T T T T T T T T T T G T T T T T
8 chr8_56525238 0 56525238 G G G G G G C C G G G G G G G G G G G G
8 chr8_56532565 0 56532565 G G G G G G G G C C C G G G G G G G G G
8 chr8_56546803 0 56546803 T T T T T T T T A A A A T T T T T T T T
8 chr8_56551303 0 56551303 A A A A A A A A C C C C A A A A A A A A
8 chr8_56552922 0 56552922 A A A A A C A A A A A A A A A A A A A A
8 chr8_56554830 0 56554830 G G C G G G G G G G G G G G G G G G G G
8 chr8_56556744 0 56556744 G G G G G G G G C C C C G G G G G G G G
8 chr8_56588100 0 56588100 G G G G G G G G G T T T G G G G G G G G
8 chr8_56609122 0 56609122 T T T T G T T T T T T T T T T T T T T T
8 chr8_56613212 0 56613212 A A A A A A A A C C C C A A A A A A A A
8 chr8_56620671 0 56620671 A A A T A A A A A A A A A A A A A A A A
8 chr8_56630386 0 56630386 T T A A A A T T A A A A A A A A A A T T
8 chr8_56645084 0 56645084 A A C C C C A A C C C C C C C C C C A A
8 chr8_56646960 0 56646960 G G C G G G G G G G G G G G G G G G G G
8 chr8_56671571 0 56671571 C C C C C C C C A A A A C C C C C C C C
8 chr8_56673692 0 56673692 A A A A A A A A A A A A A A A A C C A A
8 chr8_56688035 0 56688035 C C C C C C C C G G G G C C C C C C C C
8 chr8_56712121 0 56712121 G G G G G G T T G G G G G G G G G G G G
8 chr8_56716509 0 56716509 A A T T A A A A A A A A A A A A A A A A
8 chr8_56729850 0 56729850 G G G G G G G G C G C C G G G G G G G G
8 chr8_56736834 0 56736834 T T T T T T T T T T T T T T T T G G T T
8 chr8_56756796 0 56756796 C C C C C C C C C C G G C C C C C C C C
8 chr8_56782019 0 56782019 C C C C C C C C A A A A C C C C C C C C
8 chr8_56791429 0 56791429 A A A A A A A A A A A A A T A A A A A A
8 chr8_56798162 0 56798162 A A A A A A A A A A A A A A A T A A A A
8 chr8_56822588 0 56822588 G G G G G G G G C C C C G G G G G G G G
8 chr8_56848235 0 56848235 T T G T T T T T T T T T T T T T T T T T
8 chr8_56849908 0 56849908 T T T T T T T T G T T T T T T T T T T T
8 chr8_56856927 0 56856927 G G G G G G G G C C C C G G G G G G G G
8 chr8_56864956 0 56864956 C C C C C C C C C C C C A C C C C C C C
8 chr8_56865516 0 56865516 A A A A A A A A A A A A A A A A T T A A
8 chr8_56873242 0 56873242 A A A A A A A A A C A A A A A A A A A A
8 chr8_56879781 0 56879781 C C C C C C C C C C G G C C C C C C C C
8 chr8_56897487 0 56897487 A A A A A A A A C C C C A A A A A A A A
8 chr8_56916111 0 56916111 G G C C G G G G G G G G G G G G G G G G
8 chr8_56931337 0 56931337 G G G G G G G G G G G G G T G G G G G G
8 chr8_56934008 0 56934008 C G C C C C C C C C C C C C C C C C C C
8 chr8_56950541 0 56950541 C C C C C C C C C C C C C C C C G G C C
8 chr8_56980708 0 56980708 A C C C C C A A C C C C C C C C C C C C
8 chr8_56984140 0 56984140 G G G G G G C C G G G G G G G G G G G G
8 chr8_56999223 0 56999223 T T G T T T T T T T T T T T T T T T T T
8 chr8_57027504 0 57027504 C C C C C C C C C C C C C C C C A C C C
8 chr8_57032458 0 57032458 A A A T T T A A A A A A A A A A A A A A
8 chr8_57036718 0 57036718 T T T T T T T T T T T T G T T T T T T T
8 chr8_57043861 0 57043861 C C C C C C C C C C C C C C C C G G C C
8 chr8_57052515 0 57052515 G G C G G G G G G G G G G G G G G G G G
8 chr8_57089176 0 57089176 G G C G G G G G G G G G G G G G G G G G
8 chr8_57098626 0 57098626 C C C C C C C C C G C C C C C C C C C C
8 chr8_57115972 0 57115972 C C G G G G C C G G G G G G G G G G C C
8 chr8_57142152 0 57142152 T T G T T T T T T T T T T T T T T T T T
8 chr8_57154385 0 57154385 A A A A A A A A C C C C A A A A A A A A
8 chr8_57163237 0 57163237 A A A A A A A C A A A A A A A A A A A A
8 chr8_57171397 0 57171397 C C C C C G C C C C C C C C C C C C C C
8 chr8_57205439 0 57205439 G T T T T T T T T T T T T T T T T T G G
8 chr8_57207080 0 57207080 T T T T T T T T G T T T T T T T T T T T
8 chr8_57256538 0 57256538 C C C C C C C C A A A A C C C C C C C C
8 chr8_57284287 0 57284287 A A A A A A A A A A A A A T A A A A A A
8 chr8_57301722 0 57301722 A A A A A A A A A A A A A A A A C C A A
8 chr8_57302087 0 57302087 C C C C C C C C C C A C C C C C C C C C
8 chr8_57367251 0 57367251 T T A T T T T T T T T T T T T T T T T T
8 chr8_57379413 0 57379413 G G G G G G G G G G G G G G C C G G G G
8 chr8_57387843 0 57387843 A A C C C C C C C C C C C C C C C C A A
8 chr8_57399814 0 57399814 G G G G G G G G G G G G G T G G G G G G
8 chr8_57402703 0 57402703 G G G G G G G G G G G G G G C C G G G G
8 chr8_57405731 0 57405731 C C C C C C C C C C C C C G C C C C C C
8 chr8_57420557 0 57420557 G G G G G G G G C G C G G G G G G G G G
8 chr8_57422400 0 57422400 C C C C C G C C C C C C G G G G G G C C
8 chr8_57441949 0 57441949 A A A A A A A A A A A A A A A A A C A A
8 chr8_57460584 0 57460584 G G G G G G T T G G G G G G G G G G G G
8 chr8_57482166 0 57482166 C C C C C C C C C C C C C C C G C C C C
8 chr8_57499929 0 57499929 C C C C C C C C C C A A C C C C C C C C
8 chr8_57509605 0 57509605 G G T T T T T T T T T T T T T T T T T T
8 chr8_57512076 0 57512076 A A C C A A A A C C C C C C C C C C A A
8 chr8_57516223 0 57516223 C C C C C C C C A A A A C C C C C C C C
8 chr8_57527635 0 57527635 C C G G G G C C G G G G C C C C C C C C
8 chr8_57528062 0 57528062 C C C C C C C C C C C C C C C C C G C C
8 chr8_57565490 0 57565490 G G C C C G G G G G G G G G G G G G G G
8 chr8_57583298 0 57583298 T T G T T T T T T T T T T T T T T T T T
8 chr8_57590577 0 57590577 T T G T T T T T T T T T T T T T T T T T
8 chr8_57594151 0 57594151 A A A A A A A A A A A A A A C C A A A A
8 chr8_57602345 0 57602345 G G G G G G G G G G G G T T T T T T G G
8 chr8_57610181 0 57610181 C C C C C C C C G G G G C C C C C C C C
8 chr8_57630905 0 57630905 G G G G G G G G G G G G G G T T T T G G
8 chr8_57642746 0 57642746 G G G G G G G G G G G G G G G G C C G G
8 chr8_57711046 0 57711046 A A A A A A A A C C C C A A A A A A A A
8 chr8_57714863 0 57714863 G G C C C C G G C C C C C C C C C C G G
8 chr8_57721023 0 57721023 A A A A A A A A T T T T A A A A A A A A
8 chr8_57723072 0 57723072 G G T T T T G G T T T T T T T T T T G G
8 chr8_57737182 0 57737182 G G C C C C G G C C C C C C C C C C G G
8 chr8_57745590 0 57745590 C C C C C C C C A A A A C C C C C C C C
8 chr8_57778280 0 57778280 G G G G G G G G T T T T G G G G G G G G
8 chr8_57780744 0 57780744 G G G G G G G G C C C C G G G G G G G G
8 chr8_57803488 0 57803488 A A A A A A A A A A A A A A A A C C A A
8 chr8_57838321 0 57838321 A A A A A A A A C C C C A A A A A A A A
8 chr8_57864427 0 57864427 C C C C C C C C C C C C C C C C A C C C
8 chr8_57875405 0 57875405 A A A C A C A A C C C C C C C C C C A A
8 chr8_57876025 0 57876025 G G G G G T G G G G G G G G G G G G G G
8 chr8_57877022 0 57877022 A A A A A A A A A A A A A A A A C C A A
8 chr8_57887947 0 57887947 C C C C C C C C A A A A C C C C C C C C
8 chr8_57896273 0 57896273 G G T T G T G G G G G G G G G G G G G G
8 chr8_57903861 0 57903861 G T T T T T T T T T T T T T T T T T T T
8 chr8_57905826 0 57905826 A A A A A A A A C C C C A A A A A A A A
8 chr8_57909146 0 57909146 C C A C C C C C C C C C C C C C C C C C
8 chr8_57922100 0 57922100 G G G G G G G G G G G G G G G G C C G G
8 chr8_57924044 0 57924044 T T T T T T T T T T T T T T G G T T T T
8 chr8_57930640 0 57930640 T T G G G G T T G G G G G G G G G G T T
8 chr8_57973342 0 57973342 G G G G G G G G G G G G C C C C C C G G
8 chr8_57996676 0 57996676 C C A C C C C C C C C C C C C C C C C C
8 chr8_57996813 0 57996813 A A A A A A A A T T T T A A A A A A A A
8 chr8_58004340 0 58004340 A A A A A A A C A A A A A A A A A A A A
8 chr8_58010417 0 58010417 G G G G G G G G T T T T G G G G G G G G
8 chr8_58041821 0 58041821 A A A A A A A A A A A A A A A C A A A A
8 chr8_58044733 0 58044733 G G G G G G G T G G G G G G G G G G G G
8 chr8_58065433 0 58065433 T T T T T T T T G T G G T T T T T T T T
8 chr8_58068150 0 58068150 C C C C C C C C C C C C C C C C G G C C
8 chr8_58074610 0 58074610 A A C C C C A A A A A A A A A A A A A A
8 chr8_58094970 0 58094970 C C C C C C C C C C C C C G C C C C C C
8 chr8_58106852 0 58106852 T T T T T T T T G G G G T T T T T T T T
8 chr8_58144491 0 58144491 C C A A C C C C C C C C C C C C C C C C
8 chr8_58167825 0 58167825 T T T T T T T T G T T T T T T T T T T T
8 chr8_58173428 0 58173428 C C G G C C C C C C C C C C C C C C C C
8 chr8_58186723 0 58186723 G G G G G G G G C C C C G G G G G G G G
8 chr8_58202172 0 58202172 T T T T T T T T G T T T T T T T T T T T
8 chr8_58205639 0 58205639 A A C C C C C C C C C C C C C C C C A A
8 chr8_58217424 0 58217424 C C C G G G C C C C C C C C C C C C C C
8 chr8_58240077 0 58240077 G G G G G G G G G G G G G G G G C G G G
8 chr8_58245908 0 58245908 A A A A C C A A A A A A A A A A A A A A
8 chr8_58247788 0 58247788 G G G G G G G G G G G G G G C C G G G G
8 chr8_58254740 0 58254740 A A A A A C A A A A A A A A A A A A A A
8 chr8_58274513 0 58274513 G G G G G G G G T T T T G G G G G G G G
8 chr8_58276444 0 58276444 G G C C C C G G G G G G G G G G G G G G
8 chr8_58281994 0 58281994 C C C C C C C C C C C C C C C G C C C C
8 chr8_58359896 0 58359896 A A A A A A A A A A A C A A A A A A A A
8 chr8_58388354 0 58388354 C C C C C C C C C C C G C C C C C C C C
8 chr8_58401988 0 58401988 T T T T T T T T T T T T T T A A T T T T
8 chr8_58413291 0 58413291 A A A A A A A A A A A T A A A A A A A A
8 chr8_58429196 0 58429196 A A A A A A A A C C C C A A A A A A A A
8 chr8_58436539 0 58436539 T T T T T T T T G G G G T T T T T T T T
8 chr8_58446818 0 58446818 C C C C C C G G C C C C C C C C C C C C
8 chr8_58459163 0 58459163 T T T T T T T T G G G G T T T T T T T T
8 chr8_58462827 0 58462827 G G G G T T G G G G G G G G G G G G G G
8 chr8_58469847 0 58469847 C G C C C C G G C C C C C C C C C C G G
8 chr8_58483672 0 58483672 G G G G G G G G G G G G G G G G G T G G
8 chr8_58500673 0 58500673 G G G G G G G G G G G G G G G G G T G G
8 chr8_58510795 0 58510795 G G G G G G G G G G G G G G C C G G G G
8 chr8_58521644 0 58521644 A A A A A A A A T T T T A A A A A A A A
8 chr8_58538348 0 58538348 T T T T T T T T T T T T G T T T T T T T
8 chr8_58548413 0 58548413 A A A A A A A A A A A A A T A A A A A A
8 chr8_58550276 0 58550276 G G G G G G G G C C C C G G G G G G G G
8 chr8_58559135 0 58559135 A A A A A A A A C C C C A A A A A A A A
8 chr8_58565925 0 58565925 G G C G G G G G G G G G G G G G G G G G
8 chr8_58569862 0 58569862 G G C G G G G G G G G G G G G G G G G G
8 chr8_58583991 0 58583991 T T A A A A T T T T T T T T T T T T T T
8 chr8_58587568 0 58587568 A A A A A A A A A A A A A A A A T T A A
8 chr8_58603105 0 58603105 C C C C C C C C G G G G C C C C C C C C
8 chr8_58619031 0 58619031 G G G G G G G G G G G G C G G G G G G G
8 chr8_58666269 0 58666269 G G G G G G G G G G G G G G G G T T G G
8 chr8_58686459 0 58686459 T T T T A T T T T T T T T T T T T T T T
8 chr8_58688854 0 58688854 G G T T T T G G T T T T T T T T T T G G
8 chr8_58693303 0 58693303 G G G T T T G G G G G G G G G G G G G G
8 chr8_58707310 0 58707310 C C A C C C C C C C C C C C C C C C C C
8 chr8_58708481 0 58708481 C C C C C C C C C C C C G G C C C C C C
8 chr8_58726187 0 58726187 A A A A A A A A C C C C A A A A A A A A
8 chr8_58726997 0 58726997 A A A A A A A A C C C C A A A A A A A A
8 chr8_58729737 0 58729737 C C C C C C C C C C C C C G C C C C C C
8 chr8_58733106 0 58733106 C C C C A A C C C C C C C C C C C C C C
8 chr8_58746356 0 58746356 C C C C C C C C C C C C C C C C A C C C
8 chr8_58755722 0 58755722 C C C C C C C C C C C C A C C C C C C C
8 chr8_58763885 0 58763885 G G G G G G G G G G G G G G G G T T G G
8 chr8_58766273 0 58766273 C C C C C C C C C C C C G G C C C C C C
8 chr8_58772842 0 58772842 T T T T T T T T T T T T A T T T T T T T
8 chr8_58789419 0 58789419 A A A A A A A A A A A C A A A A A A A A
8 chr8_58799808 0 58799808 A A A A A A A A A A A A A C A A A A A A
8 chr8_58803007 0 58803007 T T T T T T T T T T T T T T A T T T T T
8 chr8_58831562 0 58831562 C C C C C C C C C C A C C C C C C C C C
8 chr8_58834110 0 58834110 T T T T T T T T T T T T T T T T G T T T
8 chr8_58839700 0 58839700 C C A A A A C C A A A A A A A A A A A A
8 chr8_58873712 0 58873712 G G C G G G G G G G G G G G G G G G G G
8 chr8_58881318 0 58881318 A A A A A A A A A A A T A A A A A A A A
8 chr8_58918124 0 58918124 G G G G G G G G C C C C G G G G G G G G
8 chr8_58927667 0 58927667 G G G G G G G G C C C C G G G G G G G G
8 chr8_58949751 0 58949751 G G T T G G G G G G G G G G G G G G G G
8 chr8_58959517 0 58959517 C C G G G G C C G G G G G G G G G G C C
8 chr8_58968701 0 58968701 A A A A A A A A C C C C A A A A A A A A
8 chr8_58969190 0 58969190 G G G G G G G G C C C C G G G G G G G G
8 chr8_59029522 0 59029522 T T T T T T T T T T T T A T T T T T T T
8 chr8_59038102 0 59038102 A A A A A A A A A A A A A A C C A A A A
8 chr8_59050429 0 59050429 C C C C C C C C C G C G C C C C C C C C
8 chr8_59061178 0 59061178 G G G G G G T T G G G G G G G G G G G G
8 chr8_59098552 0 59098552 G G G G G G G G G G G G G G G G T T G G
8 chr8_59107789 0 59107789 C C C C C C C C C C C C C C G G C C C C
8 chr8_59109844 0 59109844 C C C C C C C C C G C C C C C C C C C C
8 chr8_59110369 0 59110369 A A T T A T A A A A A A A A A A A A A A
8 chr8_59115704 0 59115704 A A A A A A A A A A A A A A A C A A A A
8 chr8_59130528 0 59130528 A A A A A A A A T T T T A A A A A A A A
8 chr8_59154786 0 59154786 G G G G G G G G T T T T G G G G G G G G
8 chr8_59182480 0 59182480 C C C C C C C C C C C C C C A A C C C C
8 chr8_59197026 0 59197026 G G G G G G G G T T T T G G G G G G G G
8 chr8_59219596 0 59219596 C C C C C C A A C C C C C C C C C C C C
8 chr8_59223615 0 59223615 C C C C C C C C C C C C C G C C C C C C
8 chr8_59274359 0 59274359 C C C C C C C C G G G G C C C C C C C C
8 chr8_59316333 0 59316333 T T T T T T A A T T T T T T T T T T T T
8 chr8_59329071 0 59329071 G G G G G T G G G G G G G G G G G G G G
8 chr8_59338132 0 59338132 T T A A A A T T T T T T T T T T T T T T
8 chr8_59347292 0 59347292 A A A A A A A A A A A C A A A A A A A A
8 chr8_59353470 0 59353470 T T T T T T T T T T T T G G G G T T T T
8 chr8_59370054 0 59370054 C C C C A C C C C C C C C C C C C C C C
8 chr8_59377334 0 59377334 C C C C C C C C G G G G C C C C C C C C
8 chr8_59401802 0 59401802 C C C C A C C C C C C C C C C C C C C C
8 chr8_59403099 0 59403099 A A A A A A A A A A A A C C A A A A A A
8 chr8_59442606 0 59442606 T T G G G G T T G G G G G G G G G G T T
8 chr8_59450001 0 59450001 T T T T T T T T A A A A T T T T T T T T
8 chr8_59450937 0 59450937 T T T T G G T T T T T T T T T T T T T T
8 chr8_59486935 0 59486935 C C C C C C C C C C C G C C C C C C C C
8 chr8_59487988 0 59487988 A A A A T T A A A A A A A A A A A A A A
8 chr8_59491540 0 59491540 G G C C C C G G C C C C C C C C C C G G
8 chr8_59501406 0 59501406 G G G G G T G G G G G G G G G G G G G G
8 chr8_59516213 0 59516213 T T T T T T T T T T T T G T G G T T T T
8 chr8_59525371 0 59525371 C C G G G G C C G G G G G G G G G G C C
8 chr8_59565284 0 59565284 G G G G G T G G G G G G G G G G G G G G
8 chr8_59567460 0 59567460 G G G G G G G G G G G G G G G G C G G G
8 chr8_59583598 0 59583598 A A A A A A A A A A A A T T A A A A A A
8 chr8_59594907 0 59594907 G G G G G T G G G G G G G G G G G G G G
8 chr8_59621219 0 59621219 G G G G G G G G G G G G G G T T G G G G
8 chr8_59650817 0 59650817 A A A A A A A A A A A A C C A A A A A A
8 chr8_59652780 0 59652780 T T A A T T T T T T T T T T T T T T T T
8 chr8_59659314 0 59659314 C C C C C C C C A C C C C C C C C C C C
8 chr8_59666038 0 59666038 T T T T T T T T T T T T T T A T T T T T
8 chr8_59674924 0 59674924 A A A A A A A A A A A A A A A A C C A A
8 chr8_59696521 0 59696521 T T T T T T T T T T G T T T T T T T T T
8 chr8_59709840 0 59709840 G G C C C C G G G G G G G G G G G G G G
8 chr8_59754072 0 59754072 A A A A A A A A A A A C A A A A A A A A
8 chr8_59761115 0 59761115 T T T T T T T T T T T T G T T T T T T T
8 chr8_59789659 0 59789659 G G G G G G G G G G G G G G G G C C G G
8 chr8_59825038 0 59825038 A T A A A A A A A A A A A A A A A A A A
8 chr8_59858311 0 59858311 C C C C A C C C C C C C C C C C A C C C
8 chr8_59874266 0 59874266 G G G G G G G G G G G G G G G T G G G G
8 chr8_59879211 0 59879211 A A A A A A A A C C C C A A A A A A A A
8 chr8_59882881 0 59882881 T T T T T T T T A A A A T T T T T T T T
8 chr8_59887224 0 59887224 G G G G G G G G C C C C G G G G G G G G
8 chr8_59892629 0 59892629 T T T T T T T T A A A T T T T T T T T T
8 chr8_59943252 0 59943252 A A A A A A A A A A A A A C A A A A A A
8 chr8_59985359 0 59985359 A A A A A A A A A A A A A T A A A A A A
8 chr8_59992082 0 59992082 T T T T T T T T T T T T G T T T T T T T
8 chr8_60008466 0 60008466 G G G G G G G G T T T T G G G G G G G G
8 chr8_60014564 0 60014564 T T T T T T T T G G G G T T T T T T T T
8 chr8_60037882 0 60037882 G G G G C G G G G G G G G G G G G G G G
8 chr8_60052082 0 60052082 T T T T A T T T T T T T T T T T T T T T
8 chr8_60060769 0 60060769 C C C C C C C C A A A A C C C C C C C C
8 chr8_60078844 0 60078844 G G G G G G C G G G G G G G G G G G G G
8 chr8_60090024 0 60090024 C C C C C C C C C C C C C C C C G G C C
8 chr8_60092927 0 60092927 C C C C C C C C A A A A C C C C C C C C
8 chr8_60100199 0 60100199 G G G G G G G G C C C C G G G G G G G G
8 chr8_60105048 0 60105048 A A A A A T A A A A A A A A A A A A A A
8 chr8_60109560 0 60109560 T T T T G T T T T T T T T T T T T T T T
8 chr8_60114749 0 60114749 A A A A A A A A C C C C A A A A A A A A
8 chr8_60122395 0 60122395 T T T T G T T T T T T T T T T T T T T T
8 chr8_60129809 0 60129809 T T G G G G T T G G G G T T T T G G T T
8 chr8_60138939 0 60138939 C C C C C C C C C C C C A A A A A A C C
8 chr8_60152582 0 60152582 A A A A A A A A C C C C A A A A A A A A
8 chr8_60178807 0 60178807 A T A A A A A A A A A A A A A A A A T T
8 chr8_60182739 0 60182739 T T T T T T T T A A A A T T T T T T T T
8 chr8_60196235 0 60196235 A A A A A A A A A A A A A A A A T T A A
8 chr8_60199130 0 60199130 G G G T G G G G G G G G G G G G G G G G
8 chr8_60213296 0 60213296 G G G T G G G G G G G G G G G G G G G G
8 chr8_60227057 0 60227057 C C C C C G C C C C C C C C C C C C C C
8 chr8_60243887 0 60243887 C C C C C C C C C C C C G G C C G G C C
8 chr8_60259660 0 60259660 A A A A A A A A T T T T A A A A A A A A
8 chr8_60261464 0 60261464 T T T T T T T T A A A A T T T T T T T T
8 chr8_60271758 0 60271758 G G G G G G G G G G G G C G G G G G G G
8 chr8_60282435 0 60282435 C C A C C C C C C C C C C C C C C C C C
8 chr8_60283126 0 60283126 A A A A A A A A A A A A A T A A A A A A
8 chr8_60288964 0 60288964 C C A C A C C C C C C C C C C C C C C C
8 chr8_60310015 0 60310015 G G T T T T G G G G G G G G G G G G G G
8 chr8_60320635 0 60320635 G G G G G G G G G T G G G G G G G G G G
8 chr8_60321421 0 60321421 A A A A A A A A A A A A A A A C A A A A
8 chr8_60343749 0 60343749 A A A A A A A A A A A A A A A A A C A A
8 chr8_60356777 0 60356777 A A A A A A A A A A A A A A A A T T A A
8 chr8_60359501 0 60359501 A A A A A A A A A A A A A A T T A A A A
8 chr8_60376285 0 60376285 T T T T T T T T T T G T T T T T T T T T
8 chr8_60382037 0 60382037 A A A A A A A A A A A A A A A A C C A A
8 chr8_60433132 0 60433132 G G G G T T G G G G G G G G G G G G G G
8 chr8_60440995 0 60440995 A A A A A A A A T T T T A A A A A A A A
8 chr8_60468855 0 60468855 G G G G G G G G G G G G G T G G G G G G
8 chr8_60479569 0 60479569 T T T T T T T T T T T T T T A T T T T T
8 chr8_60506924 0 60506924 C C C C C C C C C C C C C C C C C G C C
8 chr8_60525553 0 60525553 A A A A A A A T A A A A A A A A A A A A
8 chr8_60533694 0 60533694 A A A A A A A A A A A A A C A A A A A A
8 chr8_60538361 0 60538361 C C C C C C C C A C C C C C C C C C C C
8 chr8_60538460 0 60538460 G G G G G G G G G G G G G G G G C C G G
8 chr8_60551126 0 60551126 G G G G G G G G G G G G G T G G G G G G
8 chr8_60551851 0 60551851 G G G G C G G G G G G G G G G G G G G G
8 chr8_60558896 0 60558896 G G G G G G G G G G G G G G C C G G G G
8 chr8_60574682 0 60574682 T T T T T T T T A A T T T T T T T T T T
8 chr8_60574818 0 60574818 C C C C C C C C C C C C C G C C C C C C
8 chr8_60578333 0 60578333 C C G G G G G G G G G G G G G G G G G G
8 chr8_60584234 0 60584234 G G G G G G G G G G G G G T G G G G G G
8 chr8_60620234 0 60620234 G G G G G G G G G G G G G G G G T T G G
8 chr8_60621540 0 60621540 G G G G G G G G G G G G G G G G C C G G
8 chr8_60636770 0 60636770 C C C C C C C C C C C C C C A C C C C C
8 chr8_60681871 0 60681871 T T T T T T T T T T G T T T T T T T T T
8 chr8_60686363 0 60686363 G G G G G G G G T T T T G G G G G G G G
8 chr8_60747347 0 60747347 C C C C G G C C C C C C C C C C C C C C
8 chr8_60764059 0 60764059 G G G G G G G G G G G G C G G G G G G G
8 chr8_60774566 0 60774566 C C C C C C C C C G C C C C C C C C C C
8 chr8_60790699 0 60790699 G G G G G G G G G G G G G G C C C C G G
8 chr8_60791887 0 60791887 C C C C C C C C C C C C C C C C G G C C
8 chr8_60798994 0 60798994 T T T T T T T T G G G G T T T T T T T T
8 chr8_60811339 0 60811339 A A A A A A A A A A A A A A C C A A A A
8 chr8_60813511 0 60813511 G G G G G G G G T T T T G G G G G G G G
8 chr8_60829193 0 60829193 T T T T T T T T T T T T T T G T T T T T
8 chr8_60847937 0 60847937 T T T T T T T T T T T T A A T T A A T T
8 chr8_60856354 0 60856354 C C C C C C C C C G C G C C C C C C C C
8 chr8_60867531 0 60867531 C C C C C C C C G G G G C C C C C C C C
8 chr8_60867822 0 60867822 G T G G G G G G G G G G G G G G G G T T
8 chr8_60887603 0 60887603 T T T T T T T T T T T T G G T T G G T T
8 chr8_60897166 0 60897166 A A C C A A A A A A A A A A A A A A A A
8 chr8_60909777 0 60909777 T T T T T T T T G G G G T T T T T T T T
8 chr8_60931589 0 60931589 C C C C C C G G C C C C C C C C C C C C
8 chr8_60962746 0 60962746 C C C C G G C C C C C C C C C C C C C C
8 chr8_60970714 0 60970714 C C C C C C C C C C C C C G C C C C C C
8 chr8_60980819 0 60980819 T T T T T T T T T T T T A T A A T T T T
8 chr8_61005190 0 61005190 C C C C C C C C C C C C C G C C C C C C
8 chr8_61015344 0 61015344 A A A A A A A A A A A A T T T T A A A A
8 chr8_61021925 0 61021925 C C C C C C C C C C C C C C C C G G C C
8 chr8_61029683 0 61029683 T T T T T T T T A A A A T T T T T T T T
8 chr8_61031495 0 61031495 T T T T T T T T T T T T G T T T T T T T
8 chr8_61043690 0 61043690 C C C C C C A C C C C C C C C C C C C C
8 chr8_61051050 0 61051050 T T T T T T A T T T T T T T T T T T T T
8 chr8_61052727 0 61052727 T T T T T T T T T T T T A T T T T T T T
8 chr8_61055076 0 61055076 C C C C C C C C G G G G C C C C C C C C
8 chr8_61080470 0 61080470 T T T T G G T T T T T T T T T T T T T T
8 chr8_61108479 0 61108479 A A A A A A A A C C C C A A A A A A A A
8 chr8_61123780 0 61123780 T T T T T T T T G G G G T T T T T T T T
8 chr8_61144847 0 61144847 A A A A A A A A A A A A A A A A A C A A
8 chr8_61155508 0 61155508 C C A A A A C C A A A A A A A A A A C C
8 chr8_61199296 0 61199296 C C C C C C C C A C C C C C C C C C C C
8 chr8_61216655 0 61216655 G G G G G G G G C C C C G G G G G G G G
8 chr8_61233378 0 61233378 T T T T T T T T A T T T T T T T T T T T
8 chr8_61245450 0 61245450 A A C C C C A A C C C C C C C C C C A A
8 chr8_61271510 0 61271510 A A A A A A A A A A A A A C A A A A A A
8 chr8_61291010 0 61291010 G G T T T T G G G G G G G G G G G G G G
8 chr8_61306252 0 61306252 A A A A A A A A A A A A A A A A T T A A
8 chr8_61366130 0 61366130 C C C C C C C C G G G G C C C C C C C C
8 chr8_61377094 0 61377094 C C C C C C C C A A A A C C C C C C C C
8 chr8_61377366 0 61377366 G G G G G G G G G G G G T T G G G G G G
8 chr8_61413408 0 61413408 G G G G G G G G T T T T G G G G G G G G
8 chr8_61414063 0 61414063 C C C C C C C C G G G G C C C C C C C C
8 chr8_61437071 0 61437071 C C C C C C C C C C C C C C G G C C C C
8 chr8_61440539 0 61440539 A A A A A A A A A C C C A A A A A A A A
8 chr8_61456493 0 61456493 A A A A A A A A A A A A A A T T A A A A
8 chr8_61481185 0 61481185 T T T T T T T T G T G G T T T T T T T T
8 chr8_61500648 0 61500648 G G T T T T G G T T T T T T T T T T G G
8 chr8_61519597 0 61519597 A T T T T T T T T T T T T T T T T T T T
8 chr8_61524479 0 61524479 C C C C C C C C C C C C A C C C C C C C
8 chr8_61526114 0 61526114 G G G G G G G G G G G G C C C C C C G G
8 chr8_61529625 0 61529625 G G G G G G G G G G G G T T T T T T G G
8 chr8_61531083 0 61531083 A A A A A A A A A A C C A A A A A A A A
8 chr8_61559697 0 61559697 T T G G T T T T T T T T T T T T T T T T
8 chr8_61578394 0 61578394 C C C C C C C C C G C C C C C C C C C C
8 chr8_61584832 0 61584832 T T T T T T T T T T T T T T T T G T T T
8 chr8_61592566 0 61592566 C C C C C C C C C C C C C C C C G G C C
8 chr8_61593371 0 61593371 A A A A A A A A A A A A A A A C A A A A
8 chr8_61611416 0 61611416 G G G G G G G G G G G G G G T T G G G G
8 chr8_61625693 0 61625693 T T T T T T T T T T T T T T T T G T T T
8 chr8_61635989 0 61635989 A C C C C C C C C C C C C C C C C C C C
8 chr8_61690857 0 61690857 G G G G G G G G G G G G C G G G G G G G
8 chr8_61696691 0 61696691 G G G G G G G G T T T T G G G G G G G G
8 chr8_61700338 0 61700338 A A A A A A A A A A A A A C A A A A A A
8 chr8_61714516 0 61714516 G G G G G G G G G G G G C G G G G G G G
8 chr8_61717036 0 61717036 A A A A A A A A A A T T A A A A A A A A
8 chr8_61734933 0 61734933 C C C C C C C C A C A A C C C C C C C C
8 chr8_61739891 0 61739891 A A T T A A A A A A A A A A A A A A A A
8 chr8_61741949 0 61741949 G G G G G G G G G G T T G G G G G G G G
8 chr8_61764506 0 61764506 C C C C C C C C G G G G C C C C C C C C
8 chr8_61767743 0 61767743 T T T T T T T T A A A A T T T T T T T T
8 chr8_61791273 0 61791273 C C C C C C C C G G G G C C C C C C C C
8 chr8_61796118 0 61796118 C C C C A A C C C C C C C C C C C C C C
8 chr8_61804513 0 61804513 T T T T T T A A T T T T T T T T T T T T
8 chr8_61813782 0 61813782 A A A A A A A A C C C C A A A A A A A A
8 chr8_61817099 0 61817099 G G G G G G G G G G G G G G G G G T G G
8 chr8_61842711 0 61842711 C G G G G G G G G G G G G G G G G G G G
8 chr8_61887664 0 61887664 A A T T T T A A A A A A T T A A T T A A
8 chr8_61898270 0 61898270 G G G G G G G G C C C C G G G G G G G G
8 chr8_61918109 0 61918109 T T T T T T T T T T T T T T G T T T T T
8 chr8_61920030 0 61920030 C C G G G G C C G G G G G G G G G G C C
8 chr8_61926939 0 61926939 T T G G G T T T T T T T T T T T T T T T
8 chr8_61934447 0 61934447 G G G G G G G G C G G G G G G G G G G G
8 chr8_61940182 0 61940182 G G G G G G G G G G G G G G T T T T G G
8 chr8_61947741 0 61947741 T T T T T T T T T T T T G T T T T T T T
8 chr8_61950288 0 61950288 G G G G G G G G G T G G G G G G G G G G
8 chr8_61954148 0 61954148 A A T T T T A A T T T T T T T T T T A A
8 chr8_61958497 0 61958497 C C A A A A C C C C C C C C C C C C C C
8 chr8_61961302 0 61961302 G G G G G G G G G G G G G G G G C G G G
8 chr8_62003719 0 62003719 G G G T G G G G G G G G G G G G G G G G
8 chr8_62012803 0 62012803 G G G G G G G G C C C C G G G G G G G G
8 chr8_62024539 0 62024539 G G G G G G G G G G G G G G G T G G G G
8 chr8_62043161 0 62043161 G G G G G G C C G G G G G G G G G G G G
8 chr8_62079655 0 62079655 A A A A A A A T A A A A A A A A A A A A
8 chr8_62101354 0 62101354 C C G G G G C C G G G G G G G G G G C C
8 chr8_62121631 0 62121631 C C C C C C C C A C A A C C C C C C C C
8 chr8_62137222 0 62137222 G T T T T T T T T T T T T T T T T T T T
8 chr8_62143889 0 62143889 C C A A C C C C C C C C C C C C C C C C
8 chr8_62165045 0 62165045 T T T T T T T T T T T T T T T T A A T T
8 chr8_62176343 0 62176343 A A A A A A A A A A A A A T A A A A A A
8 chr8_62200444 0 62200444 C C C C C C C C C C C C C C C C A A C C
8 chr8_62211017 0 62211017 A A A A A A A A A A A A A A A C A A A A
8 chr8_62212864 0 62212864 A A A A A A A A A A C C A A A A A A A A
8 chr8_62223093 0 62223093 C C C G G G C C C C C C C C C C C C C C
8 chr8_62236654 0 62236654 T T T T T T T T T T T T T T T T G G T T
8 chr8_62239793 0 62239793 G G G G G G G G G G G G T T G G G G G G
8 chr8_62256406 0 62256406 A C A A A A A A A A A A A A A A A A A A
8 chr8_62269460 0 62269460 C C C C C C A C C C C C C C C C C C C C
8 chr8_62285127 0 62285127 C C C C C C C C G G G G C C C C C C C C
8 chr8_62317477 0 62317477 T T A T T T T T T T T T T T T T T T T T
8 chr8_62365288 0 62365288 T T T T T T T T T T T T A A T T T T T T
8 chr8_62387059 0 62387059 G G G G G G C G G G G G G G G G G G G G
8 chr8_62434093 0 62434093 A A A A A A A A C C C C A A A A A A A A
8 chr8_62468574 0 62468574 G G G G G G G G G G G G G T G G G G G G
8 chr8_62487786 0 62487786 C C C C C C C C A A A A C C C C C C C C
8 chr8_62500766 0 62500766 A A A A A A A A A A A A A A A A A T A A
8 chr8_62536362 0 62536362 G G G G G G G G C C C C G G G G G G G G
8 chr8_62562420 0 62562420 A A A A A A A A T T T T A A A A A A A A
8 chr8_62570809 0 62570809 A A A A A A A A A A A A A C A A A A A A
8 chr8_62577978 0 62577978 C C C C C G C C C C C C C C C C C C C C
8 chr8_62618718 0 62618718 A A A A A A A A C C A A A A A A A A A A
8 chr8_62631817 0 62631817 C C G G G G C C C C C C C C C C C C C C
8 chr8_62657639 0 62657639 T T T T G G T T T T T T T T T T T T T T
8 chr8_62678552 0 62678552 C C C C C C C C C C C C C C C C A C C C
8 chr8_62689148 0 62689148 G G G G G G G G C C C C G G G G G G G G
8 chr8_62692517 0 62692517 A A A A T T A A A A A A A A A A A A A A
8 chr8_62698013 0 62698013 T T G G T T T T T T T T T T T T T T T T
8 chr8_62699997 0 62699997 A A A C A A A A A A A A A A A A A A A A
8 chr8_62728023 0 62728023 T T T T T T T T G T T T T T T T T T T T
8 chr8_62741728 0 62741728 G G G G G G G G C C C C G G G G G G G G
8 chr8_62742976 0 62742976 A A A T A A A A A A A A A A A A A A A A
8 chr8_62748267 0 62748267 C C G G G G G G G G G G G G G G G G C C
8 chr8_62764472 0 62764472 T T T T T T T T G T G G T T T T T T T T
8 chr8_62864131 0 62864131 C C C C C C C C G G G G C C C C C C C C
8 chr8_62867825 0 62867825 A A A A A A A C A A A A A A A A A A A A
8 chr8_62908185 0 62908185 C C C C C C C C C C C G C C C C C C C C
8 chr8_62920902 0 62920902 A A A A A A A A A A C C A A A A A A A A
8 chr8_62923241 0 62923241 G T G G G G G T G G G G G G G G G G T T
8 chr8_62953377 0 62953377 G G G G G G G G G G C C G G G G G G G G
8 chr8_62959976 0 62959976 A A A A A A A A A A A A A C A A A A A A
8 chr8_62966265 0 62966265 C C C C C C C C G G G G C C C C C C C C
8 chr8_62969065 0 62969065 T T T T T T T T T T T T G G G G G G T T
8 chr8_62975131 0 62975131 A A A A A A A A A A A A A A A A C C A A
8 chr8_63015370 0 63015370 A A A A A A A A A A A A A A A A T T A A
8 chr8_63039673 0 63039673 A A A A C C A A A A A A A A A A A A A A
8 chr8_63048976 0 63048976 T T G G T T T T T T T T T T T T T T T T
8 chr8_63049021 0 63049021 G G G G G G G G G G G G G G C C G G G G
8 chr8_63066151 0 63066151 A A C C C C C C C C C C C C C C C C A A
8 chr8_63082767 0 63082767 C C C C C C C C G G G G C C C C C C C C
8 chr8_63131346 0 63131346 A A A A A A A A A A A A A T T T A A A A
8 chr8_63147549 0 63147549 G G C G C G G G G G G G G G G G G G G G
8 chr8_63147829 0 63147829 A A A A A A A A C C C C A A A A A A A A
8 chr8_63158001 0 63158001 C C C C C C C C C C C C C C C C G G C C
8 chr8_63162878 0 63162878 A A A T A A A A A A A A A A A A A A A A
8 chr8_63165010 0 63165010 T T T T T T T T T T T T T T G G T T T T
8 chr8_63175731 0 63175731 C C A A A A C C A A A A A A A A A A C C
8 chr8_63186174 0 63186174 T T T T G T T T T T T T T T T T T T T T
8 chr8_63212469 0 63212469 A A A T A A A A A A A A A A A A A A A A
8 chr8_63215803 0 63215803 C C C C C C C C G G G G C C C C C C C C
8 chr8_63223074 0 63223074 C C C C C C C C C C A A C C C C C C C C
8 chr8_63255770 0 63255770 G G G T G T G G G G G G G G G G G G G G
8 chr8_63304246 0 63304246 C C C C C C C C C C C C C G C C C C C C
8 chr8_63329868 0 63329868 G G G T G T G G G G G G G G G G G G G G
8 chr8_63350287 0 63350287 A A A A A A A A A A A A A A A A C C A A
8 chr8_63350430 0 63350430 G G G G C G G G G G G G G G G G G G G G
8 chr8_63383563 0 63383563 A A C C C C A A C C C C C C C C C C A A
8 chr8_63388405 0 63388405 T T T T T T T T T T T T G T T T T T T T
8 chr8_63389387 0 63389387 A A A A A A A A C C C C A A A A A A A A
8 chr8_63394563 0 63394563 C C G G C C C C C C C C C C C C C C C C
8 chr8_63424492 0 63424492 G G G G G G T T G G G G G G G G G G G G
8 chr8_63452110 0 63452110 T T G G G G G G G G G G G G G G G G T T
8 chr8_63470653 0 63470653 T T T T T T T T T T T T T T T T A A T T
8 chr8_63484859 0 63484859 A A A A A A A A A A A A A A A A T T A A
8 chr8_63485286 0 63485286 G G G G G G G G C C C C G G G G G G G G
8 chr8_63488101 0 63488101 C C C G C G C C C C C C C C C C C C C C
8 chr8_63488512 0 63488512 T T T T T T T T T T T T T T G G T T T T
8 chr8_63494059 0 63494059 G G G G G G G G G G G G G G T T G G G G
8 chr8_63502807 0 63502807 C C C C C C C C C C C C C C G G C C C C
8 chr8_63506023 0 63506023 G G G G G G G G G G C G G G G G G G G G
8 chr8_63511332 0 63511332 C C C C A A C C C C C C C C C C C C C C
8 chr8_63533947 0 63533947 T T T T T T T T T T A T T T T T T T T T
8 chr8_63550144 0 63550144 C C C C C C C C G G G G C C C C C C C C
8 chr8_63562435 0 63562435 C C C C C C C C C C C C C C G G C C C C
8 chr8_63573503 0 63573503 T T T T T T T T G G G G T T T T T T T T
8 chr8_63591575 0 63591575 C C C C C C C C C C C C C C C C A A C C
8 chr8_63594023 0 63594023 G G G G G G G G G G G G G T G G G G G G
8 chr8_63596758 0 63596758 A A A T T T A A A A A A A A A A A A A A
8 chr8_63604415 0 63604415 A A A A A A A A C C A C A A A A A A A A
8 chr8_63613503 0 63613503 C C A C C C C C C C C C C C C C C C C C
8 chr8_63620595 0 63620595 A A A A A A A A A A A A A A A A C C A A
8 chr8_63629968 0 63629968 G G G T G G G G G G G G G G G G G G G G
8 chr8_63632735 0 63632735 G G G G G T G G G G G G G G G G G G G G
8 chr8_63634011 0 63634011 C C C C C C C C G G G G C C C C C C C C
8 chr8_63640157 0 63640157 T T T T T T T T T T T T T T T T G T T T
8 chr8_63642600 0 63642600 C C A C C C C C C C C C C C C C C C C C
8 chr8_63663727 0 63663727 A A A A A A A A A A A A A A A A T T A A
8 chr8_63665922 0 63665922 C C C C C C C C C C C C C C C C A C C C
8 chr8_63686137 0 63686137 G T T T T T T T T T T T T T T T T T T T
8 chr8_63696654 0 63696654 G G C C C C G G G G G G G G G G G G G G
8 chr8_63712246 0 63712246 T T T T T T T T T T T T G T T T G G T T
8 chr8_63720132 0 63720132 A A A A A T A A A A A A A A A A A A A A
8 chr8_63731226 0 63731226 T T T T G T T T T T T T T T T T T T T T
8 chr8_63734748 0 63734748 A A A A A A A A A A A A A A A A C C A A
8 chr8_63734791 0 63734791 T T T T T T T T T T T T T T G G T T T T
8 chr8_63744685 0 63744685 C C G G C G C C C C C C C C C C C C C C
8 chr8_63745036 0 63745036 C C C C C G C C C C C C C C C C C C C C
8 chr8_63749403 0 63749403 A A C C A A A A A A A A A A A A A A A A
8 chr8_63763607 0 63763607 A A A A A C A A A A A A A A A A A A A A
8 chr8_63795728 0 63795728 A A C C A A A A A A A A A A A A A A A A
8 chr8_63812040 0 63812040 G G G G G G G G G G G G G G G G T T G G
8 chr8_63838820 0 63838820 G G G G G T G G G G G G G G G G G G G G
8 chr8_63841045 0 63841045 A A A A A A A A A A A C A A A A A A A A
8 chr8_63841142 0 63841142 A A A A A A A A A T A A A A A A A A A A
8 chr8_63852527 0 63852527 C C C C C C C C C C C C C G C C C C C C
8 chr8_63863488 0 63863488 G G T T T T G G T T T T T T T T T T G G
8 chr8_63872194 0 63872194 C C C C C C C C A C C C C C C C C C C C
8 chr8_63878783 0 63878783 C C A C C C C C C C C C C C C C C C C C
8 chr8_63897179 0 63897179 C C C C C C C C C C C C C C C C G G C C
8 chr8_63924107 0 63924107 C C C C C C C C G G G G G G G G G G C C
8 chr8_63933354 0 63933354 A C C C C C C C C C C C C C C C C C C C
8 chr8_63967694 0 63967694 G G G G G G G G T T T T G G G G G G G G
8 chr8_63982360 0 63982360 G G G G G G G G G G G G G G C C G G G G
8 chr8_63996553 0 63996553 C C A A A A C C A A A A A A A A A A C C
8 chr8_63998517 0 63998517 G G G G C G G G G G G G G G G G G G G G
8 chr8_64016479 0 64016479 A A A A A A A A A A A A A A C C A A A A
8 chr8_64018442 0 64018442 C C C C C G C C C C C C C C C C C C C C
8 chr8_64019870 0 64019870 C C C C C C C C C C C C C G C C C C C C
8 chr8_64022474 0 64022474 C C C G C C C C C C C C C C C C C C C C
8 chr8_64022533 0 64022533 T T T T T T A A A A A A A A A A A A T T
8 chr8_64045844 0 64045844 G T T T T T T T T T T T T T T T T T T T
8 chr8_64055242 0 64055242 A A A A A T A A A A A A A A A A A A A A
8 chr8_64062209 0 64062209 C C A C C C C C C C C C C C C C C C C C
8 chr8_64085132 0 64085132 C C C C C G C C C C C C C C C C C C C C
8 chr8_64096477 0 64096477 C C C C C C C C C C C C C C A A C C C C
8 chr8_64105360 0 64105360 G G G G C G G G G G G G G G G G G G G G
8 chr8_64108698 0 64108698 G G T T G T G G G G G G G G G G G G G G
8 chr8_64135012 0 64135012 G T G G G G G G G G G G G G G G G G G G
8 chr8_64136537 0 64136537 G G G G G G G G T T T T G G G G G G G G
8 chr8_64145675 0 64145675 G G G G G G G T G G G G G G G G G G G G
8 chr8_64167243 0 64167243 G G G G G G G G G G G G G G C C G G G G
8 chr8_64172569 0 64172569 C C C C C C C C C G C C C C C C C C C C
8 chr8_64175065 0 64175065 C C A A C C C C C C C C C C C C C C C C
8 chr8_64191425 0 64191425 G G G G G G G G G T G G G G G G G G G G
8 chr8_64205859 0 64205859 G G G G G G G G G G G T G G G G G G G G
8 chr8_64208552 0 64208552 C C C C C C C C C C C C C C G G C C C C
8 chr8_64211704 0 64211704 A A A A A A A A T T T T A A A A A A A A
8 chr8_64239445 0 64239445 A A T T A T A A A A A A A A A A A A A A
8 chr8_64242934 0 64242934 A T A A A A A A A A A A A A A A A A A A
8 chr8_64270005 0 64270005 A A A A A A A A A A A A A A A A C C A A
8 chr8_64279857 0 64279857 G G G G G G G G C C C C C C C C C C G G
8 chr8_64310080 0 64310080 G G G G G G G G G G G G G T G G G G G G
8 chr8_64315399 0 64315399 T T T T T T T T G G G G T T T T T T T T
8 chr8_64362764 0 64362764 G T T T T T T T T T T T T T T T T T T T
8 chr8_64389251 0 64389251 G G G G G G G G G G G G G G G G T T G G
8 chr8_64397770 0 64397770 C C C C C C C C C C C C C C G G C C C C
8 chr8_64431366 0 64431366 C C G G G G C C C C C C C C C C C C C C
8 chr8_64444201 0 64444201 C G C C C C G G C C C C C C C C C C C C
8 chr8_64445408 0 64445408 T T T T T T T T G G G G T T T T T T T T
8 chr8_64458920 0 64458920 G G C C C G G G G G G G G G G G G G G G
8 chr8_64460282 0 64460282 T T A A A A T T A A A A A A A A A A A A
8 chr8_64468269 0 64468269 G G G G G G G G C C C C G G G G G G G G
8 chr8_64477327 0 64477327 C C C C C C C C C C C C C C C C C G C C
8 chr8_64511416 0 64511416 C C C C C C C C C C C C C C C C A C C C
8 chr8_64512508 0 64512508 G G G G G G G G G G G G G G G G C G G G
8 chr8_64523503 0 64523503 C C C C C C C C C C C C A C C C C C C C
8 chr8_64544105 0 64544105 G G G G G G G G C G G G G G G G G G G G
8 chr8_64577304 0 64577304 C C C C C C C C C C C C C G C C C C C C
8 chr8_64592941 0 64592941 A T A A A A A A A A A A A A A A A A A A
8 chr8_64600735 0 64600735 G G C C C C G G C C C C C C C C C C G G
8 chr8_64608342 0 64608342 T T T T T T T T T T T T T T G G T T T T
8 chr8_64616172 0 64616172 T T T T T T T T G G G G T T T T T T T T
8 chr8_64687755 0 64687755 T T T T T T T T G G G G T T T T T T T T
8 chr8_64699522 0 64699522 A A A A A A A A A A A A A A A A C C A A
8 chr8_64722044 0 64722044 T T T T T T T T A A A A T T T T T T T T
8 chr8_64723838 0 64723838 A A A A A A A A A A A A A A A A C C A A
8 chr8_64730263 0 64730263 C C C C C C C C A A A A C C C C C C C C
8 chr8_64742950 0 64742950 C C C C C C C C C C C C A C C C C C C C
8 chr8_64748500 0 64748500 C C A C C C C C C C C C C C C C C C C C
8 chr8_64777398 0 64777398 A A A A A A A A C C C C A A A A A A A A
8 chr8_64785330 0 64785330 G G G G G G G G G T G G G G G G G G G G
8 chr8_64791167 0 64791167 A A A A A A A A A T A A A A A A A A A A
8 chr8_64792752 0 64792752 G T T T T T G T T T T T T T T T T T T T
8 chr8_64793254 0 64793254 A C A A A A A C A A A A A A A A A A A A
8 chr8_64805831 0 64805831 A A A A A A A A A A A A A A A A C C A A
8 chr8_64814187 0 64814187 A A A A A A A A A A A A A A A A A C A A
8 chr8_64831868 0 64831868 G G G G G G G G C C C C G G G G G G G G
8 chr8_64833800 0 64833800 C C C C C C C C C C C C C C C C A A C C
8 chr8_64840833 0 64840833 A C A A A A A A A A A A A A A A A A A A
8 chr8_64841766 0 64841766 G G G G G G G G T T T T G G G G G G T T
8 chr8_64868616 0 64868616 A A A A A A A A T T T T A A A A A A A A
8 chr8_64871158 0 64871158 G G G G C C G G G G G G G G G G G G G G
8 chr8_64873137 0 64873137 C G C C C C C C C C C C C C C C C C C C
8 chr8_64884335 0 64884335 C C C C C C C C C G C C C C C C C C C C
8 chr8_64888947 0 64888947 G G G G G G G G C C C C G G G G G G G G
8 chr8_64925101 0 64925101 A A A A A A A A C C C C A A A A A A A A
8 chr8_64926769 0 64926769 G G G G G G G G G G G G G G G G G T G G
8 chr8_64932782 0 64932782 A T A A A A T T A A A A A A A A A A T T
8 chr8_64955676 0 64955676 T T T T T T T T T T T T T T T T G G T T
8 chr8_64958637 0 64958637 T T T T T T T T A A A A T T T T T T T T
8 chr8_64967139 0 64967139 A A A A A A A A C C C C A A A A A A A A
8 chr8_64968402 0 64968402 G G G G G G G G G G G G C G G G G G G G
8 chr8_64982407 0 64982407 G G G G G G G G C G C C G G G G G G G G
8 chr8_65003289 0 65003289 C C A A A C C C C C C C C C C C C C C C
8 chr8_65023044 0 65023044 A A T T A A A A A A A A A A A A A A A A
8 chr8_65023331 0 65023331 A A A A A A A A A A A A A A A A A T A A
8 chr8_65052270 0 65052270 G G G G C G G G G G G G G G G G G G G G
8 chr8_65069261 0 65069261 T T G G G G T T G G G G G G G G G G T T
8 chr8_65084352 0 65084352 A A C C C C A A A A A A A A A A A A A A
8 chr8_65089450 0 65089450 C G G G G G C G G G G G G G G G G G G G
8 chr8_65108295 0 65108295 C C C C C C C C A A A A C C C C C C C C
8 chr8_65162837 0 65162837 C C C C C G C C C C C C C C C C C C C C
8 chr8_65179893 0 65179893 A A A A A A A A A A A A A A A A A T A A
8 chr8_65195158 0 65195158 C C C C C C C C C C C C C C A C C C C C
8 chr8_65236296 0 65236296 T T T T T T T T A A A A T T T T T T T T
8 chr8_65287974 0 65287974 A A A A A A A A A A A A C C A A A A A A
8 chr8_65296280 0 65296280 T T G G G G T T G G G G G G G G G G T T
8 chr8_65300950 0 65300950 G G G G G G G G G G G G C G G G G G G G
8 chr8_65304632 0 65304632 C C C C C C C C C C C G C C C C C C C C
8 chr8_65318371 0 65318371 G G G G G G G G G G G G G T G G G G G G
8 chr8_65319802 0 65319802 G G G G G G G G C G G G G G G G G G G G
8 chr8_65322444 0 65322444 C C C C C G C C C C C C C C C C C C C C
8 chr8_65356697 0 65356697 C C G G C G C C C C C C C C C C C C C C
8 chr8_65359483 0 65359483 C C G G C C C C C C C C C C C C C C C C
8 chr8_65365740 0 65365740 G G G G C G G G G G G G G G G G G G G G
8 chr8_65369759 0 65369759 G T T T T T G T T T T T T T T T T T G G
8 chr8_65373472 0 65373472 G G G G G G G G G G G G G T G G G G G G
8 chr8_65374785 0 65374785 G G G G G G G G G G G G C G G G G G G G
8 chr8_65376640 0 65376640 A A A A A A A A A A A A A A A A A T A A
8 chr8_65389988 0 65389988 T T T T T T T T G T T T T T T T T T T T
8 chr8_65391157 0 65391157 G G G G G G G G C C C C G G G G G G G G
8 chr8_65426618 0 65426618 A A A A A A A A A A A A A C A A A A A A
8 chr8_65431980 0 65431980 A A A A A A A A C C C C A A A A A A A A
8 chr8_65440524 0 65440524 T T T T T T T T T T T T G G T T T T T T
8 chr8_65482711 0 65482711 A A A A A A A A C C C C C C C C C C A A
8 chr8_65487815 0 65487815 T T T T T T T T G T G T T T T T T T T T
8 chr8_65498258 0 65498258 G G C C C C G G C C C C G G G G G G G G
8 chr8_65500842 0 65500842 T T G G G G G G G G G G G G G G G G G G
8 chr8_65511226 0 65511226 A A A A A A A A C C C C A A A A A A A A
8 chr8_65520229 0 65520229 A A A A A A A A C C C C A A A A A A A A
8 chr8_65523265 0 65523265 G G G G G G G G C G G G G G G G G G G G
8 chr8_65535682 0 65535682 G G C C C C G G C C C C C C C C C C G G
8 chr8_65555243 0 65555243 C C C C C C C C A C C C C C C C C C C C
8 chr8_65589147 0 65589147 A A C C C C A A C C C C C C C C C C A A
8 chr8_65592994 0 65592994 A A C C A A A A A A A A A A A A A A A A
8 chr8_65593339 0 65593339 A A A A A A A A A A A A A A T T A A A A
8 chr8_65598457 0 65598457 C C C C C C C C A A A A C C C C C C C C
8 chr8_65601971 0 65601971 G G G G T T G G G G G G G G G G G G G G
8 chr8_65602472 0 65602472 A T A A A A A A A A A A A A A A A A A A
8 chr8_65606605 0 65606605 T T T T T T T T T T T T A T T T T T T T
8 chr8_65610499 0 65610499 T T T T T T T T G G G G T T T T T T T T
8 chr8_65629242 0 65629242 C C C C C C C C C G G G C C C C C C C C
8 chr8_65633163 0 65633163 C C C C C C C C A A A A C C C C C C C C
8 chr8_65650299 0 65650299 G G G G G G G G T T T T G G G G G G G G
8 chr8_65666451 0 65666451 A A A A A A A A T T T T T T T T T T A A
8 chr8_65673357 0 65673357 C C C C C C C C G G G G C C C C C C C C
8 chr8_65707899 0 65707899 G G G G G G G G T T T T G G G G G G G G
8 chr8_65721747 0 65721747 C C C C C C C C A A A A C C C C C C C C
8 chr8_65734909 0 65734909 C C C C G G C C C C C C C C C C C C C C
8 chr8_65759966 0 65759966 T T T T T T T T G G G G T T T T T T T T
8 chr8_65779754 0 65779754 C C C C C C C C C C C C C C A A C C C C
8 chr8_65786568 0 65786568 G G G G G G G G G G G G G G C C G G G G
8 chr8_65800116 0 65800116 C C C C C C C C G G G G C C C C C C C C
8 chr8_65805218 0 65805218 G G G G G G G G G G G G G G G G C G G G
8 chr8_65815694 0 65815694 C C G G C C C C C C C C C C C C C C C C
8 chr8_65822302 0 65822302 T T G G G G T T T T T T T T T T T T T T
8 chr8_65836473 0 65836473 T T A T T T T T T T T T T T T T T T T T
8 chr8_65867903 0 65867903 G G G G G G C G G G G G G G G G G G C C
8 chr8_65871121 0 65871121 T T T T T T T T T T T T G T T T T T T T
8 chr8_65884537 0 65884537 A A A A A A A A A A A A C C A A A A A A
8 chr8_65933078 0 65933078 C C C C A C C C C C C C C C C C C C C C
8 chr8_65987726 0 65987726 A A A A A A A A A A A A A C A A A A A A
8 chr8_65991995 0 65991995 A C A A A A A A A A A A A A A A A A A A
8 chr8_66002155 0 66002155 C C C C C C C C C C C C C C C C G G C C
8 chr8_66044347 0 66044347 A A A A A A A A A A A A A A A C A A A A
8 chr8_66073286 0 66073286 C C C C C G C C C C C C C C C C C C C C
8 chr8_66074243 0 66074243 T T G G T T T T T T T T T T T T T T T T
8 chr8_66122066 0 66122066 G G G G C G G G G G G G G G G G G G G G
8 chr8_66134092 0 66134092 C C C C C C C C C C C C A C C C C C C C
8 chr8_66145631 0 66145631 G G G G G G G G C C C C G G G G G G G G
8 chr8_66147738 0 66147738 G G G G G G G G G G G G G T G G G G G G
8 chr8_66165097 0 66165097 A A A T A A A A A A A A A A A A A A A A
8 chr8_66166348 0 66166348 G G G G G G G G G G G G G G G T G G G G
8 chr8_66186888 0 66186888 G G G G G G G G G G G G C G G G G G G G
8 chr8_66190059 0 66190059 G G G G G G G G T T T T G G G G G G G G
8 chr8_66190360 0 66190360 A A C C A A A A A A A A A A A A A A A A
8 chr8_66209440 0 66209440 C C G G G G C C C C C C C C C C C C C C
8 chr8_66245224 0 66245224 C C C C C C C C C C C C G G C C C C C C
8 chr8_66250067 0 66250067 C C C C C C A C C C C C C C C C C C C C
8 chr8_66251301 0 66251301 G G G G G G G G C C C C G G G G G G G G
8 chr8_66252746 0 66252746 C C C C C C C C G G G G C C C C C C C C
8 chr8_66256682 0 66256682 A A A A A A A A A A A A A A C C A A A A
8 chr8_66296108 0 66296108 C C C C C C C C A C A A C C C C C C C C
8 chr8_66305771 0 66305771 T T T T A T T T T T T T T T T T T T T T
8 chr8_66318424 0 66318424 T T T T T T T T A A A A T T T T T T T T
8 chr8_66321967 0 66321967 T T T T T T T T T T T T T T T T G T T T
8 chr8_66333803 0 66333803 G G G G G G G G G G G G G G G T G G G G
8 chr8_66343718 0 66343718 G G G G G G G G C C C C G G G G G G G G
8 chr8_66367470 0 66367470 G G G G G G G G G G G G G G G G C G G G
8 chr8_66390276 0 66390276 A A A A A A A A A A A A A A A A T T A A
8 chr8_66396782 0 66396782 T T T T T T T T G G G G T T T T T T T T
8 chr8_66398618 0 66398618 G G G G G G G G C G C C G G G G G G G G
8 chr8_66399614 0 66399614 G G C C G G G G G G G G G G G G G G G G
8 chr8_66470755 0 66470755 T T T T T T T T T T T T G G T T T T T T
8 chr8_66479027 0 66479027 G G G G G G G G T T T T G G G G G G G G
8 chr8_66479102 0 66479102 C C A A A A C C A A A A C C A A C C C C
8 chr8_66479438 0 66479438 T T T T T T T T T T G T T T T T T T T T
8 chr8_66481564 0 66481564 T T T T T T T T T T A A T T T T T T T T
8 chr8_66485233 0 66485233 G G C C C C G G C C C C C C C C C C G G
8 chr8_66487851 0 66487851 G G G G G G G G G G G G G G C G G G G G
8 chr8_66492356 0 66492356 C C C C C C C C A A A A C C C C C C C C
8 chr8_66494331 0 66494331 C C C C C C C C C C C C A A C C C C C C
8 chr8_66499051 0 66499051 C C G G G G C C G G G G G G G G G G C C
8 chr8_66529890 0 66529890 A A A A A A A A A A A A A A A C A A A A
8 chr8_66540052 0 66540052 A A A A A A A A A A A T A A A A A A A A
8 chr8_66548368 0 66548368 T T T T T T T T T T T T G T T T T T T T
8 chr8_66568571 0 66568571 C C C C C C C C C C C C C C A A C C C C
8 chr8_66571785 0 66571785 C C C C C C C C C C C C C C C C G G C C
8 chr8_66605324 0 66605324 C C C C C C C C C C C C A C C C C C C C
8 chr8_66640941 0 66640941 C C C C C C C C A A A A C C C C C C C C
8 chr8_66702326 0 66702326 T T T T T T T T T T T T T T T T A A T T
8 chr8_66718011 0 66718011 C C C C C C C C G G G G C C C C C C C C
8 chr8_66726862 0 66726862 T T T T T T G T T T T T T T T T T T T T
8 chr8_66729108 0 66729108 C C C C C C C C A A A A C C C C C C C C
8 chr8_66747256 0 66747256 C C C C C C C C A C C C C C C C C C C C
8 chr8_66762826 0 66762826 T T T T G G T T T T T T T T T T T T T T
8 chr8_66770665 0 66770665 T T T T T T T T A A A A T T T T T T T T
8 chr8_66783482 0 66783482 C C C C C C C C C C C C A C C C C C C C
8 chr8_66786594 0 66786594 G G G G G G G G G G G G C C G G G G G G
8 chr8_66828311 0 66828311 A A A A A A A A A T T T A A A A A A A A
8 chr8_66855305 0 66855305 C G C C C C C C C C C C C C C C C C C C
8 chr8_66866093 0 66866093 C C C C C C C C G G G G C C C C C C C C
8 chr8_66894910 0 66894910 C C A A A A C C A A A A A A A A A A C C
8 chr8_66916153 0 66916153 G G G G G G G G G G G G C C G G G G G G
8 chr8_66927752 0 66927752 C C A A A A C C C C C C C C C C C C C C
8 chr8_66932876 0 66932876 A A A A A A A A A A T T A A A A A A A A
8 chr8_66937827 0 66937827 A A A C A A A A A A A A A A A A A A A A
8 chr8_66950076 0 66950076 G G G G G G G G T T G G G G G G G G G G
8 chr8_66954135 0 66954135 C C C C C C C C C C C C G G C C G G C C
8 chr8_66956780 0 66956780 G G G G G G G G G G G G C G G G G G G G
8 chr8_66960610 0 66960610 C C C C C G C C C C C C C C C C C C C C
8 chr8_66964534 0 66964534 T T A A T T T T T T T T T T T T T T T T
8 chr8_66996484 0 66996484 A A A A A A A A C C C C A A A A A A A A
8 chr8_67006937 0 67006937 C C C C C C C C C C C C A C C C C C C C
8 chr8_67007308 0 67007308 A A A A A A A A A A A A A T A A A A A A
8 chr8_67024448 0 67024448 A A A A A A A A A A A A A A A A A T A A
8 chr8_67028982 0 67028982 C C C C C C C C C C C C C C C C G G C C
8 chr8_67042306 0 67042306 C C C C C C C C C C C C C C G G C C C C
8 chr8_67043362 0 67043362 G G T T T T T T T T T T T T T T T T G G
8 chr8_67047169 0 67047169 A A A A A A A A A A A A A C A A A A A A
8 chr8_67057586 0 67057586 C C C G C G C C C C C C C C C C C C C C
8 chr8_67106222 0 67106222 T T T T T T T T A A A A T T T T T T T T
8 chr8_67146211 0 67146211 T T T T T T T T G G G G T T T T T T T T
8 chr8_67146817 0 67146817 C C C G C C C C C C C C C C C C C C C C
8 chr8_67162284 0 67162284 C C C C C C C C A A A A C C C C C C C C
8 chr8_67185332 0 67185332 A A A A A C A A A A A A A A A A A A A A
8 chr8_67185579 0 67185579 T T T T T T T T T T T T G T T T T T T T
8 chr8_67206670 0 67206670 G G G G G G G G C C C C G G G G G G G G
8 chr8_67255808 0 67255808 T T T T T T T T A A A A T T T T T T T T
8 chr8_67256403 0 67256403 A A A C A A A A A A A A A A A A A A A A
8 chr8_67260957 0 67260957 T T T T T T T T T T T T G T T T T T T T
8 chr8_67269211 0 67269211 C C C C C C C C G G G G C C C C C C C C
8 chr8_67279934 0 67279934 G G G G G G G G G T G G G G G G G G G G
8 chr8_67327279 0 67327279 C C G G C C C C C C C C C C C C C C C C
8 chr8_67329454 0 67329454 C C C C C C C C A A A A C C C C C C C C
8 chr8_67355572 0 67355572 G G G G G G G G C C C C G G G G G G G G
8 chr8_67371728 0 67371728 G G G G C G G G G G G G G G G G G G G G
8 chr8_67393032 0 67393032 C C C C C C A A C C C C C C C C C C C C
8 chr8_67397693 0 67397693 T T T T T T T T T T T T A T T T T T T T
8 chr8_67414628 0 67414628 C C C C C C C C G G G G C C C C C C C C
8 chr8_67418930 0 67418930 G G G G G G G G G G G T G G G G G G G G
8 chr8_67440012 0 67440012 G G G G G G G G G G G G G G C G G G G G
8 chr8_67444790 0 67444790 C G C C C C C C C C C C C C C C C C G G
8 chr8_67464081 0 67464081 T T T T T T T T T T A T T T T T T T T T
8 chr8_67470178 0 67470178 T T T T T T T T G G G G T T T T T T T T
8 chr8_67476987 0 67476987 C C C C C C C C A A A A C C C C C C C C
8 chr8_67479070 0 67479070 A A A A A A A A C C C C A A A A A A A A
8 chr8_67487296 0 67487296 T T T T T T T T A A A A T T T T T T T T
8 chr8_67498096 0 67498096 G G G G G G G G G G G T G G G G G G G G
8 chr8_67504636 0 67504636 G G G G G G G G G G G G C G G G G G G G
8 chr8_67512200 0 67512200 C C A A A A C C C C C C C C C C C C C C
8 chr8_67518662 0 67518662 C C C C C C C C A A C C C C C C C C C C
8 chr8_67539018 0 67539018 C G G G G G G G G G G G G G G G G G G G
8 chr8_67559295 0 67559295 A A A A A A A A C C A A A A A A A A A A
8 chr8_67593776 0 67593776 A A A A A A A A A A A C A A A A A A A A
8 chr8_67622196 0 67622196 A A A A A A A A T T T T A A A A A A A A
8 chr8_67635805 0 67635805 G G G G G G G G T T T T G G G G G G G G
8 chr8_67671935 0 67671935 T T G T T T T T G G G G T T T T T T T T
8 chr8_67673493 0 67673493 A A A A A A A A T T T T A A A A A A A A
8 chr8_67789295 0 67789295 G G T T G T G G G G G G G G G G G G G G
8 chr8_67813458 0 67813458 T T T T T T T T T T T T G T T T T T T T
8 chr8_67817051 0 67817051 G G G G G G G G G G T T G G G G G G G G
8 chr8_67819446 0 67819446 C C C C C C C C C C G G C C C C C C C C
8 chr8_67828969 0 67828969 C C A A A C C C C C C C C C C C C C C C
8 chr8_67868567 0 67868567 G G G G C G G G G G G G G G G G G G G G
8 chr8_67886832 0 67886832 A A A A A A A A C C A C A A A A A A A A
8 chr8_67892105 0 67892105 G G T T T T G G T T T T T T T T T T G G
8 chr8_67894437 0 67894437 A A A A A A A A A A A A A C A A A A A A
8 chr8_67909205 0 67909205 A A T T T T A A T T T T T T T T T T A A
8 chr8_67932058 0 67932058 A A A A A A A A T T T T A A A A A A A A
8 chr8_67949448 0 67949448 G G G G G G C G G G G G G G G G G G G G
8 chr8_67955013 0 67955013 C C C C C C C C C C C C A C C C C C C C
8 chr8_67962011 0 67962011 A A A A A A A A C C A C A A A A A A A A
8 chr8_67986044 0 67986044 T T T T T T T T T T G T T T T T T T T T
8 chr8_67986465 0 67986465 T T T T T T T T A A A A T T T T T T T T
8 chr8_67994327 0 67994327 T T T T T T T T A A A A T T T T T T T T
8 chr8_68004978 0 68004978 A A A A A A A A T T T T A A A A A A A A
8 chr8_68043403 0 68043403 C C C C C C C C G G G G C C C C C C C C
8 chr8_68050494 0 68050494 G G G G G G C G G G G G G G G G G G G G
8 chr8_68066237 0 68066237 G G T T T T G G G G G G G G G G G G G G
8 chr8_68069310 0 68069310 G G G G G G G G G G G G G G G G C G G G
8 chr8_68075332 0 68075332 G G G G G G G G C C C C G G G G G G G G
8 chr8_68079723 0 68079723 A A A A A A A A C C C C A A A A A A A A
8 chr8_68092831 0 68092831 G G G G G G G G C C G G G G G G G G G G
8 chr8_68094049 0 68094049 G G G G G G G G G G G G G G G G C G G G
8 chr8_68104277 0 68104277 A A A A A A A A A A A A A C A A A A A A
8 chr8_68120421 0 68120421 T T T T G T T T T T T T T T T T T T T T
8 chr8_68146334 0 68146334 C C C C C C C C A A A A C C C C C C C C
8 chr8_68179050 0 68179050 C C C C C C C C C C C C C C C C G G C C
8 chr8_68187253 0 68187253 A A A A A A A A A C A A A A A A A A A A
8 chr8_68197686 0 68197686 G G G G G G G G G G G T G G G G G G G G
8 chr8_68207740 0 68207740 T T T T T T T T T T T T G T T T T T T T
8 chr8_68270383 0 68270383 T T T T T T T T A A A A T T T T T T T T
8 chr8_68285810 0 68285810 G G G G G T G G G G G G G G G G G G G G
8 chr8_68286972 0 68286972 C C C C C C C C C C C G C C C C C C C C
8 chr8_68309288 0 68309288 G G G G G G C C G G G G G G G G G G G G
8 chr8_68331903 0 68331903 T T T T T T T T T T T T A T T T T T T T
8 chr8_68338761 0 68338761 C C C C C C C C A A A A C C C C C C C C
8 chr8_68340201 0 68340201 A A A A A A A A A A A A C C A A A A A A
8 chr8_68372557 0 68372557 C C C C C C C C C C C C C C C C G G C C
8 chr8_68375667 0 68375667 C C C C C C C C C C C C C C C C A A C C
8 chr8_68399571 0 68399571 G G G G G G G G G G G G C C G G G G G G
8 chr8_68428387 0 68428387 C G G G G G G G G G G G G G G G G G G G
8 chr8_68434310 0 68434310 G T G G G G T T G G G G G G G G G G G G
8 chr8_68462976 0 68462976 G G G G G G C G G G G G G G G G G G G G
8 chr8_68481394 0 68481394 A A A A A A A A A A A A A A C C A A A A
8 chr8_68483494 0 68483494 C C C C C C C C G G G G C C C C C C C C
8 chr8_68492997 0 68492997 C C C C C C C C G G G G C C C C C C C C
8 chr8_68525208 0 68525208 C C C C C C C C C C C C C C C G C C C C
8 chr8_68529947 0 68529947 C G C C C C C C C C C C C C C C C C C C
8 chr8_68542197 0 68542197 A A T T T T A A T T T T T T T T T T A A
8 chr8_68543547 0 68543547 T T T T T T T T T T T T A T T T T T T T
8 chr8_68549280 0 68549280 G G G G G G G G G G G T G G G G G G G G
8 chr8_68554070 0 68554070 A A A A A A A A A C A A A A A A A A A A
8 chr8_68555504 0 68555504 C C C C C C C C C C C G C C C C C C C C
8 chr8_68556267 0 68556267 G G G G G G G G C C C C G G G G G G G G
8 chr8_68563766 0 68563766 G G G G G G T T G G G G G G G G G G G G
8 chr8_68584928 0 68584928 G G G G G G G G G G C G G G G G G G G G
8 chr8_68624115 0 68624115 G G G G G G G G C C C C G G G G G G G G
8 chr8_68626670 0 68626670 G G C G G G G G G G G G G G G G G G G G
8 chr8_68634008 0 68634008 A A C C C C A A C C C C C C C C C C C C
8 chr8_68638499 0 68638499 C C C C C C C C G G C G C C C C C C C C
8 chr8_68643101 0 68643101 G G G G G G G G T T T T G G G G G G G G
8 chr8_68677515 0 68677515 A A A A A A A A A A A A A A A A C C A A
8 chr8_68691602 0 68691602 C C C C C C C C C C C C C G C C C C C C
8 chr8_68694348 0 68694348 G G G G G G G G G G G G G G G G C C G G
8 chr8_68725820 0 68725820 C C C C A C C C C C C C C C C C C C C C
8 chr8_68736124 0 68736124 T T T T T T T T T T G T T T T T T T T T
8 chr8_68736291 0 68736291 G G T T T T G G G G G G G G G G G G G G
8 chr8_68737169 0 68737169 G G G G G G G G G G G G G G G G C G G G
8 chr8_68743857 0 68743857 T T T T T T T T T T T T A A T T T T T T
8 chr8_68758566 0 68758566 A A A A A A A A A A A A A A A A C C A A
8 chr8_68760561 0 68760561 A A A A A A A A C C C C C C C C C C A A
8 chr8_68761257 0 68761257 T T T T T T T T T T T T G G G G T T T T
8 chr8_68774404 0 68774404 G G G G G G G G C C C C G G G G G G G G
8 chr8_68781545 0 68781545 C C C C C C C C C C C C A C C C C C C C
8 chr8_68786635 0 68786635 C C C C C C C C A C A A C C C C C C C C
8 chr8_68793130 0 68793130 A A A A A A A A A A A T A A A A A A A A
8 chr8_68796200 0 68796200 T T T T T T T T G G G G T T T T T T G G
8 chr8_68820560 0 68820560 C C G G G G C C C C C C C C C C C C C C
8 chr8_68830442 0 68830442 C C C C C C C C C C C C C C C G C C C C
8 chr8_68836661 0 68836661 T T T T T T T T T T T T T T A T T T T T
8 chr8_68839633 0 68839633 A A C C C C A A A A A A A A A A A A A A
8 chr8_68848253 0 68848253 T T T T T T T T G G G G T T T T T T T T
8 chr8_68849400 0 68849400 C C G G C G C C C C C C C C C C C C C C
8 chr8_68849563 0 68849563 C C C C C C C C C C C C C C C C A A C C
8 chr8_68850338 0 68850338 C C C C C C C C C C C C C C C C G G C C
8 chr8_68851802 0 68851802 T T T T T T T T T T T T T T T T A A T T
8 chr8_68866925 0 68866925 G G G G G G G G G G G G G G G G C C G G
8 chr8_68884539 0 68884539 C C C C C C C C C C C C A A A A A A C C
8 chr8_68890910 0 68890910 T T T T T T T T G G T T T T T T T T T T
8 chr8_68898129 0 68898129 G G G G C G G G G G G G G G G G G G G G
8 chr8_68900127 0 68900127 A A A A A A A A C C C C A A A A A A A A
8 chr8_68907819 0 68907819 C C C C C C C C C C C C C G C C C C C C
8 chr8_68919181 0 68919181 C C C C C C C C A A A A C C C C C C C C
8 chr8_68921807 0 68921807 G G C C G G G G G G G G G G G G G G G G
8 chr8_68956793 0 68956793 C C C C G G C C C C C C C C C C C C C C
8 chr8_68987950 0 68987950 G G G G G G G G C C C C G G G G G G G G
8 chr8_68995997 0 68995997 C C C C C C C G C C C C C C C C C C C C
8 chr8_68999120 0 68999120 C C C C C C C C C C C C C C C C G G C C
8 chr8_69010678 0 69010678 G G G G G G G G C C C G G G G G G G G G
8 chr8_69017970 0 69017970 A A A A A A A A C C C C A A A A A A A A
8 chr8_69018177 0 69018177 A A A A A A A A T T T T A A A A A A A A
8 chr8_69019309 0 69019309 G G G G G G G G G G G G G T G G G G G G
8 chr8_69023892 0 69023892 A A A A A A A A C C C C A A A A A A A A
8 chr8_69027586 0 69027586 T T T T T T T T T T T T T T G T T T T T
8 chr8_69035501 0 69035501 T T T T T T T T G G G G T T T T T T T T
8 chr8_69042664 0 69042664 G G G G G G G G T T T T G G G G G G G G
8 chr8_69075722 0 69075722 G G G G G G G G C C C C G G G G G G G G
8 chr8_69079188 0 69079188 G G C G C G G G G G G G G G G G G G G G
8 chr8_69117417 0 69117417 A A A A A A A A A A A A A A A A C C A A
8 chr8_69142844 0 69142844 C C A A A A A A A A A A A A A A A A C C
8 chr8_69158400 0 69158400 A A A A A A A A A A A A A C A A A A A A
8 chr8_69201838 0 69201838 C C C C C C C C C C C C C C C C C G C C
8 chr8_69253618 0 69253618 C C C C C C C C A C C C C C C C C C C C
8 chr8_69310290 0 69310290 G G T T T T G G T T T T T T T T T T G G
8 chr8_69339994 0 69339994 G G G G G G G G T T T T G G G G G G G G
8 chr8_69345378 0 69345378 T T T T T T G T T T T T T T T T T T T T
8 chr8_69355221 0 69355221 G G G G G G G G G G G G G G C G G G G G
8 chr8_69365462 0 69365462 A A A A A A A A A A A A A A C C A A A A
8 chr8_69408226 0 69408226 T T T T T T T T T T T T T T G T T T T T
8 chr8_69425827 0 69425827 G G G G G G G G T T T T G G G G G G G G
8 chr8_69435550 0 69435550 T T T T T T T T A A A A T T T T T T T T
8 chr8_69455040 0 69455040 G G G G G G G G C C C C G G G G G G G G
8 chr8_69463179 0 69463179 G G G G G G G G T T T T G G G G G G G G
8 chr8_69486267 0 69486267 G G C C G G G G G G G G G G G G G G G G
8 chr8_69519930 0 69519930 C C A C A C C C C C C C C C C C C C C C
8 chr8_69587522 0 69587522 A A A A A A A A C C C C A A A A A A A A
8 chr8_69607519 0 69607519 T T T T T T T T T T T T T T T T G T T T
8 chr8_69613238 0 69613238 C C C C C C C C C C C C C C G G C C C C
8 chr8_69629205 0 69629205 T T T T T T T T G G G G T T T T T T T T
8 chr8_69658123 0 69658123 C C A A A A A C A A A A A A A A A A C C
8 chr8_69664147 0 69664147 G G G G G G G G G G G G G G C C G G G G
8 chr8_69673188 0 69673188 C C C C C C C C G G G G C C C C C C C C
8 chr8_69685715 0 69685715 T T A A A A A T A A A A A A A A A A T T
8 chr8_69735936 0 69735936 G G G G T T G G G G G G G G G G G G G G
8 chr8_69752390 0 69752390 T T T T T T T T T T T T G T T T T T T T
8 chr8_69765143 0 69765143 A C C C C C A C C C C C C C C C C C A A
8 chr8_69773901 0 69773901 C C C C C C C C G G G G C C C C C C C C
8 chr8_69792298 0 69792298 C C C C C C C C A A A A C C A A C C C C
8 chr8_69799854 0 69799854 C C C C C C C C C C C G C C C C C C C C
8 chr8_69834593 0 69834593 C C C C C C C C C G C C C C C C C C C C
8 chr8_69839837 0 69839837 C C A C C C C C C C C C C C C C C C C C
8 chr8_69845631 0 69845631 T T T T T T T T T T T T G T T T T T T T
8 chr8_69853324 0 69853324 C C C C G G C C C C C C C C C C C C C C
8 chr8_69866273 0 69866273 G G G G G G G G C C C C G G G G G G G G
8 chr8_69882511 0 69882511 G G G G G G G G G G G T G G G G G G G G
8 chr8_69904368 0 69904368 C C C C G G C C G G G G G G G G G G C C
8 chr8_69908311 0 69908311 C C C C C C C C A A A A C C C C C C C C
8 chr8_69930104 0 69930104 C C C C G G C G G G G G G G G G G G C C
8 chr8_69937925 0 69937925 C C A A A C C C C C C C C C C C C C C C
8 chr8_69946949 0 69946949 C C C C C C C C G G G G C C C C C C C C
8 chr8_69949981 0 69949981 T T T T T T T T A A A A T T T T T T T T
8 chr8_69969471 0 69969471 C C C C C C C C G G G G C C C C C C C C
8 chr8_69987930 0 69987930 G G G G G G G G C G G G G G G G G G G G
8 chr8_69995429 0 69995429 C C C C C C C C A A A A C C C C C C C C
8 chr8_69997203 0 69997203 C C C C C C C C G G C C C C C C C C C C
8 chr8_70013519 0 70013519 C C C C C C C C G G C C C C C C C C C C
8 chr8_70028180 0 70028180 A A A A A A A A A A A A A C A A A A A A
8 chr8_70035676 0 70035676 C C C C C C C C C C C C A C C C C C C C
8 chr8_70056665 0 70056665 C C C C C C C C G G G G C C C C C C C C
8 chr8_70065227 0 70065227 A A A A A A A A A T A A A A A A A A A A
8 chr8_70074022 0 70074022 G G G G G G G G G G G G G G C C G G G G
8 chr8_70076030 0 70076030 G G G T G G G G G G G G G G G G G G G G
8 chr8_70086227 0 70086227 T T G T T T T T T T T T T T T T T T T T
8 chr8_70096984 0 70096984 A A A A A A A A C C C C A A A A A A A A
8 chr8_70113878 0 70113878 G G G G G G G G G G G G C G G G G G G G
8 chr8_70113997 0 70113997 A A A A A A A A A A A A A C A A A A A A
8 chr8_70117026 0 70117026 T T T T T T T T T T T T T T G G T T T T
8 chr8_70137476 0 70137476 T T G G G G T T T T T T G G G G G G T T
8 chr8_70155169 0 70155169 T T T T T T T T G G G T T T T T T T T T
8 chr8_70190811 0 70190811 A C A A A A A A A A A A A A A A A A A A
8 chr8_70191984 0 70191984 C C C C C C C C C C C C A A C C C C C C
8 chr8_70196187 0 70196187 C C C C A A C C C C C C C C C C C C C C
8 chr8_70202159 0 70202159 T T T T T T T T T T T T G T T T T T T T
8 chr8_70216242 0 70216242 C C C C C C C C A C C C C C C C C C C C
8 chr8_70223639 0 70223639 G G G G G G G G C G G G G G G G G G G G
8 chr8_70232021 0 70232021 T T T T T T T T G T T T T T T T T T T T
8 chr8_70246275 0 70246275 T T T T T T T T T T T T T T T T G T T T
8 chr8_70403081 0 70403081 T T T T T T T T T T T T T T T T G G T T
8 chr8_70410277 0 70410277 C C C C C C C C C C C C G G C C C C C C
8 chr8_70417745 0 70417745 A A A A A A A A A A A A A C A A A A A A
8 chr8_70420304 0 70420304 T T T T T T T T A A A A T T T T T T T T
8 chr8_70441518 0 70441518 G G G G C C G G G G G G G G G G G G G G
8 chr8_70442087 0 70442087 A C C C C C C C C C C C C C C C C C C C
8 chr8_70450294 0 70450294 A A A A A A A A A A A T A A A A A A A A
8 chr8_70476841 0 70476841 C C C C C C C C C C G G C C C C C C C C
8 chr8_70489062 0 70489062 G G G G G G G G G G G G G G C C G G G G
8 chr8_70510838 0 70510838 C C C C C C C C G G G G C C C C C C C C
8 chr8_70516576 0 70516576 G G G G G G G G T T T T G G G G G G G G
8 chr8_70536276 0 70536276 T T T T T T T T G T G G T T T T T T T T
8 chr8_70541078 0 70541078 A A A A A A A A A A A A A C A A A A A A
8 chr8_70545696 0 70545696 A A A A A A A A A T A T A A A A A A A A
8 chr8_70551674 0 70551674 C C C C C C C C A A A A C C C C C C C C
8 chr8_70584857 0 70584857 A A A A T T A A T T T T A A A A A A A A
8 chr8_70589608 0 70589608 C C C C C C C C A A A A C C C C C C C C
8 chr8_70595684 0 70595684 C C C C C C C C G G C G C C C C C C C C
8 chr8_70613931 0 70613931 A A C C C C A A A A A A A A A A A A A A
8 chr8_70621875 0 70621875 A A A A A A A A A A A A A C A A A A A A
8 chr8_70645945 0 70645945 A A A A A A A A T T T T A A A A A A A A
8 chr8_70681023 0 70681023 G G G G G G C G G G G G G G G G G G G G
8 chr8_70816845 0 70816845 T T A T A A A A A A A A A A A A A A A A
8 chr8_70826213 0 70826213 T T T T T T T T A T T T T T T T T T T T
8 chr8_70826461 0 70826461 C C C C C C G G C C C C C C C C C C G G
8 chr8_70829726 0 70829726 T T T T T T T T G G G G T T T T T T T T
8 chr8_70849556 0 70849556 T T T T T T T T T T T T T T T T A T T T
8 chr8_70855932 0 70855932 C C C C C C C C C C C C G G G G G G C C
8 chr8_70861788 0 70861788 C C C C C C C C G G G G C C C C C C C C
8 chr8_70865307 0 70865307 G G T T G G G G G G G G G G G G G G G G
8 chr8_70900599 0 70900599 T T T T T T T T T T T T T T G G T T T T
8 chr8_70903924 0 70903924 C C C C C C C C A A A A C C C C C C C C
8 chr8_70926197 0 70926197 G G G G G G G G C C C C G G G G G G G G
8 chr8_70935788 0 70935788 T T T T T T T T G G G G T T T T T T T T
8 chr8_70938454 0 70938454 C C C C C C C C G G G G C C C C C C C C
8 chr8_70945119 0 70945119 C C C C C C C C C C C C C C A C C C C C
8 chr8_70961259 0 70961259 C G G G G G G G G G G G G G G G G G G G
8 chr8_70989163 0 70989163 A A A A A A A A T T T T A A A A A A A A
8 chr8_70991687 0 70991687 A A A A A A A A C C C C A A A A A A A A
8 chr8_71008854 0 71008854 C C C C C C C C A A A A C C C C C C C C
8 chr8_71058274 0 71058274 T T T T T T T T T T T T G T T T T T T T
8 chr8_71075564 0 71075564 A A A T A A A A A A A A A A A A A A A A
8 chr8_71133929 0 71133929 T T T T T T T T T T T T T T G G T T T T
8 chr8_71135091 0 71135091 C C C G C C C C C C C C C C C C C C C C
8 chr8_71137219 0 71137219 C C C C C C C C A A A A C C C C C C C C
8 chr8_71141361 0 71141361 C C C C C C C C C C C C A C C C C C C C
8 chr8_71158563 0 71158563 C C C C C C C C C C C C G G C C C C C C
8 chr8_71162697 0 71162697 C C G G G G C C C C C C C C C C C C C C
8 chr8_71214165 0 71214165 C C G G G G C C G G G G G G G G G G C C
8 chr8_71222476 0 71222476 G G G G G G G G G G G G C G G G G G G G
8 chr8_71246763 0 71246763 T T T T T T T T A T T T T T T T T T T T
8 chr8_71256900 0 71256900 G G C C G G G G G G G G G G G G G G G G
8 chr8_71270619 0 71270619 C C C C G G C C C C C C C C C C C C C C
8 chr8_71282704 0 71282704 C C C C C C C C A A A A C C C C C C C C
8 chr8_71283567 0 71283567 T T G G G G T T T T T T T T T T T T T T
8 chr8_71284056 0 71284056 T T T T T T T T T T A A T T T T T T T T
8 chr8_71295396 0 71295396 C C A A A A C C A A A A A A A A A A C C
8 chr8_71301557 0 71301557 G G G G G G G G T T T T G G G G G G G G
8 chr8_71302685 0 71302685 G G G G T T G G G G G G G G G G G G G G
8 chr8_71313766 0 71313766 T T T T T T T T T T T T A T T T T T T T
8 chr8_71333209 0 71333209 G G G G G G C C G G G G G G G G G G G G
8 chr8_71335493 0 71335493 T T T T T T T T A A A A T T T T T T T T
8 chr8_71343474 0 71343474 C C G G G G C C G G G G G G G G G G C C
8 chr8_71357819 0 71357819 C C A C C C C C C C C C C C C C C C C C
8 chr8_71410982 0 71410982 A A A A A A A A A A A A C C A A A A A A
8 chr8_71426215 0 71426215 T T G T T T T T T T T T T T T T T T T T
8 chr8_71435731 0 71435731 C C C C A A C C C C C C C C C C C C C C
8 chr8_71445105 0 71445105 T T T T T T T T T T G T T T T T T T T T
8 chr8_71446270 0 71446270 A A A A C C A A A A A A A A A A A A A A
8 chr8_71476330 0 71476330 C C C C C C C C A C C C C C C C C C C C
8 chr8_71486307 0 71486307 A A A A A A A A A T A A A A A A A A A A
8 chr8_71509061 0 71509061 A A T T T T A A A A A A T T T T T T A A
8 chr8_71545722 0 71545722 G G G G T T G G G G G G G G G G G G G G
8 chr8_71567395 0 71567395 A A A A A A A A T T T T A A A A A A A A
8 chr8_71567879 0 71567879 T T T T T T T T T T T T T T T T G G T T
8 chr8_71605933 0 71605933 T T G G G G T T G G G G G G G G G G T T
8 chr8_71629598 0 71629598 A A A A A A A A A A A A A A A A C C A A
8 chr8_71633487 0 71633487 A A A C A A A A A A A A A A A A A A A A
8 chr8_71642290 0 71642290 C C C C C C C C G G G G C C C C C C C C
8 chr8_71642755 0 71642755 A A A A A A A A T T A T A A A A A A A A
8 chr8_71645297 0 71645297 G G G G G G G G G G G G G G G G T T G G
8 chr8_71653009 0 71653009 A A A A A A A A A A A T A A A A A A A A
8 chr8_71655716 0 71655716 G G G G G G G G G G G G G G C G G G G G
8 chr8_71657970 0 71657970 A A A A A A A A C C C C A A A A A A A A
8 chr8_71666129 0 71666129 A C C C C C C C C C C C C C C C C C C C
8 chr8_71669031 0 71669031 G G G G G G G G G G G G G T G G G G G G
8 chr8_71725653 0 71725653 C C C C C C C C A A A A C C C C C C C C
8 chr8_71746917 0 71746917 T T T T T T T T G G G G G G G G G G T T
8 chr8_71750287 0 71750287 G G G G C C G G G G G G G G G G G G G G
8 chr8_71750661 0 71750661 T T T T T T T T T T T T T T G T T T T T
8 chr8_71755547 0 71755547 C C C C C C C C C C C C C C G G C C C C
8 chr8_71770074 0 71770074 C C C C C C C C A C A A C C C C C C C C
8 chr8_71779746 0 71779746 G G G G G G G G G G G G G T G G G G G G
8 chr8_71784929 0 71784929 G G G G G G G G T T T T G G G G G G G G
8 chr8_71789581 0 71789581 T T T T T T T T G G G G T T T T T T T T
8 chr8_71813612 0 71813612 T T T T T T T T A A A A T T T T T T T T
8 chr8_71820943 0 71820943 C C C C C C C C A A A A C C C C C C C C
8 chr8_71827094 0 71827094 T T T T T T T T T T T T A A T T T T T T
8 chr8_71851987 0 71851987 A A C C A A A A A A A A A A A A A A A A
8 chr8_71864778 0 71864778 T T T T T T T T T T T T T T A A T T T T
8 chr8_71866876 0 71866876 C C C C C C C C C C C C G G C C C C C C
8 chr8_71921976 0 71921976 T T T T T T T T G T T T T T T T T T T T
8 chr8_71937928 0 71937928 A A A A A A A A A A A A C C A A A A A A
8 chr8_71958668 0 71958668 T T T T T T T T T T T T T T T T A T T T
8 chr8_71970409 0 71970409 G G G G G G G G G G C C G G G G G G G G
8 chr8_71972272 0 71972272 C C C C C C C C A A A A C C C C C C C C
8 chr8_71975021 0 71975021 C C C C C C C C C C C C C C G G C C C C
8 chr8_71977389 0 71977389 C C C C C C C C C C C G C C C C C C C C
8 chr8_71991769 0 71991769 T T T T T T T T T T T T T T A A T T T T
8 chr8_72004828 0 72004828 C C C C G G C C C C C C C C C C C C C C
8 chr8_72044615 0 72044615 A A A C A A A A A A A A A A A A A A A A
8 chr8_72061093 0 72061093 C C C C C C C C A A A A C C C C C C C C
8 chr8_72064884 0 72064884 A A A A A A A A C C C C A A A A A A A A
8 chr8_72134489 0 72134489 G T T T T T T T T T T T T T T T T T T T
8 chr8_72167284 0 72167284 T T T T T T T T T T T T T T A A T T T T
8 chr8_72177194 0 72177194 A A A A A A A A A A A A A C A A A A A A
8 chr8_72183408 0 72183408 T T A A T T T T T T T T T T T T T T T T
8 chr8_72202011 0 72202011 G G G G G G G G G G G G G G C G G G G G
8 chr8_72211893 0 72211893 T T T T T T T T A T A T T T T T T T T T
8 chr8_72214870 0 72214870 T T T T T T T T A T A T T T T T T T T T
8 chr8_72287622 0 72287622 G G G G G G C C G G G G G G G G G G G G
8 chr8_72304808 0 72304808 C C C C C C C C G G G G C C C C C C C C
8 chr8_72318572 0 72318572 C C G G G G C C C C C C C C C C C C C C
8 chr8_72319610 0 72319610 A A A A A A A A A A A A A C A A A A A A
8 chr8_72361292 0 72361292 C C G G G G C C G G G G G G G G G G C C
8 chr8_72382466 0 72382466 T T T T T T T T T T T T G T T T T T T T
8 chr8_72386616 0 72386616 T T T T T T T T G G G G T T T T T T T T
8 chr8_72409977 0 72409977 G G G G G G G G T T T T G G G G G G G G
8 chr8_72419142 0 72419142 T T T T G G T T T T T T T T T T T T T T
8 chr8_72425444 0 72425444 T T T T T T T T T T T T T T T T G G T T
8 chr8_72470216 0 72470216 A A A A A A A A A A T T A A A A A A A A
8 chr8_72474212 0 72474212 A A A A A A A A A A A A A A A C A A A A
8 chr8_72479652 0 72479652 T T T T T T T T A A T T T T T T T T T T
8 chr8_72485711 0 72485711 G G G G G G G G G G G G C G G G G G G G
8 chr8_72497947 0 72497947 T T T T T T T T T T T T G T T T T T T T
8 chr8_72502018 0 72502018 G G G G G G G G G G G G G G G G G T G G
8 chr8_72509300 0 72509300 A A A A T T A A A A A A A A A A A A A A
8 chr8_72514787 0 72514787 C C C C C C C C A A C C C C C C C C C C
8 chr8_72527182 0 72527182 C C C C C C C C C C C C A C C C C C C C
8 chr8_72533888 0 72533888 C G G G G G G G G G G G G G G G G G C C
8 chr8_72536052 0 72536052 G G G T T T G G G G G G G G G G G G G G
8 chr8_72593784 0 72593784 T T T T T T T T T T T T T T G G T T T T
8 chr8_72606823 0 72606823 C C C C C C C C C C C C C C A C C C C C
8 chr8_72616673 0 72616673 T T G T G G T T T T T T T T T T T T T T
8 chr8_72626118 0 72626118 A A A A A A A A A A A A A A A A C C A A
8 chr8_72628360 0 72628360 T T T T T T T T A A A A T T T T T T T T
8 chr8_72633682 0 72633682 C C C C C C C C G G G G C C C C C C C C
8 chr8_72639526 0 72639526 A A A A A A A A A A A A A A A A C C A A
8 chr8_72665370 0 72665370 T T T T T T T T T T T T T T T T A A T T
8 chr8_72688756 0 72688756 G G G G G G G G G G G G G G C C G G G G
8 chr8_72702696 0 72702696 A A A A A A A A A A A A A A T T A A A A
8 chr8_72709698 0 72709698 A A A A A A A A A A A A A A A A C C A A
8 chr8_72709748 0 72709748 C C C C C C C C A C C C C C C C C C C C
8 chr8_72713732 0 72713732 A A A A A A A A A A A A A A A A C C A A
8 chr8_72714636 0 72714636 G G G G G G G G T T T T G G G G G G G G
8 chr8_72726833 0 72726833 A A A A A A A A A A A A A A C C A A A A
8 chr8_72755197 0 72755197 A A A A A A A A A A A C A A A A A A A A
8 chr8_72756845 0 72756845 G G G G G G G G C C C C C G G G G G G G
8 chr8_72758194 0 72758194 G G G G G G G G T T T T G G G G G G G G
8 chr8_72783279 0 72783279 A A A A A A A A C C A C A A A A A A A A
8 chr8_72784893 0 72784893 C C C C A C C C C C C C C C C C C C C C
8 chr8_72803074 0 72803074 G G G G G G G G C G G G G G G G G G G G
8 chr8_72807805 0 72807805 C C C C C C C C A C A A C C C C C C C C
8 chr8_72813517 0 72813517 A A C C A C A A A A A A A A A A A A A A
8 chr8_72822084 0 72822084 C C C C C C C C C C C C A C C C C C C C
8 chr8_72850225 0 72850225 T T A A A A T T A A A A A A A A A A T T
8 chr8_72851333 0 72851333 G G T T T T G G T T T T G G G G G G G G
8 chr8_72851355 0 72851355 G T T T T T T T T T T T T T T T T T T T
8 chr8_72864498 0 72864498 C C C C C C A A C C C C C C C C C C C C
8 chr8_72881213 0 72881213 C C C C C C A A C C C C C C C C C C C C
8 chr8_72905657 0 72905657 A C A A A A A A A A A A A A A A A A A A
8 chr8_72909265 0 72909265 G G G G G G G G C G G G G G G G G G G G
8 chr8_72912393 0 72912393 G G C C G G G G G G G G G G G G G G G G
8 chr8_72925529 0 72925529 C C C C C C C C C C C C C C C C G G C C
8 chr8_72938797 0 72938797 C C C C C C C C C C C C G G C C C C C C
8 chr8_72942430 0 72942430 T T T T T T T T T T T T T T T T G T T T
8 chr8_72955855 0 72955855 C C C C C C C C C C A C C C C C C C C C
8 chr8_72968214 0 72968214 T T T T T T T T T T T T T T T T G T T T
8 chr8_72975873 0 72975873 A A A A A A A A A A A A A A A A A T A A
8 chr8_73013055 0 73013055 A A A A A A A A A C A A A A A A A A A A
8 chr8_73039651 0 73039651 C C C C C C C C G G C C C C C C C C C C
8 chr8_73041473 0 73041473 A A A A A A A A A A A A A A A T A A A A
8 chr8_73086195 0 73086195 G G C G C C G G C C C C C C C C C C G G
8 chr8_73087709 0 73087709 A C C C C C C C C C C C C C C C C C C C
8 chr8_73090750 0 73090750 G G G G G G G G C C C C G G G G G G G G
8 chr8_73093820 0 73093820 C C G G G G C C C C C C G G G G G G C C
8 chr8_73116877 0 73116877 A T T T T T A A T T T T T T T T T T T T
8 chr8_73134285 0 73134285 C C C C C C C C A A A A C C C C C C C C
8 chr8_73140606 0 73140606 A A A A A A A A A A A A A C A A A A A A
8 chr8_73166968 0 73166968 C C C C C C C C C C C C G G C C C C C C
8 chr8_73187594 0 73187594 G G G G G G G G C C C C G G G G G G G G
8 chr8_73194999 0 73194999 A A A A C C A A A A A A A A A A A A A A
8 chr8_73201188 0 73201188 A A A A A A A A A C A C A A A A A A A A
8 chr8_73216580 0 73216580 C C C C A C C C C C C C C C C C C C C C
8 chr8_73223799 0 73223799 C C C C C G C C C C C C C C C C C C C C
8 chr8_73252376 0 73252376 G G G G G G G G G G G G G T G G T T G G
8 chr8_73261335 0 73261335 G G G G G G G G T T G T G G G G G G G G
8 chr8_73272523 0 73272523 A A A A A A A A A A A A A T A A A A A A
8 chr8_73291540 0 73291540 C C C C C C C C G G G G C C C C C C C C
8 chr8_73292934 0 73292934 T T T T T T T T T T T T A A T T T T T T
8 chr8_73328500 0 73328500 C C A A A C C C C C C C C C C C C C C C
8 chr8_73330143 0 73330143 C C C C C C C C C C C C C C C C A C C C
8 chr8_73333773 0 73333773 T T T T T T T T G G G G T T T T T T T T
8 chr8_73338289 0 73338289 T T T T T T T T T T T T T T T T G G T T
8 chr8_73394163 0 73394163 C C C C C C C C C C C C C C C C A C C C
8 chr8_73398685 0 73398685 G G G G G G G G G G C C G G G G G G G G
8 chr8_73402119 0 73402119 T T T T T T T T T T T T A T T T T T T T
8 chr8_73459883 0 73459883 T T T T T T T T T T T T T T A T T T T T
8 chr8_73465588 0 73465588 G G G G G G G G C C C C G G G G G G G G
8 chr8_73477862 0 73477862 T T T T T T T T G T T T T T T T T T T T
8 chr8_73505029 0 73505029 C C G G G G C C G G G G G G G G G G C C
8 chr8_73522295 0 73522295 T T A T T T T T T T T T T T T T T T T T
8 chr8_73526706 0 73526706 G G G T G G G G G G G G G G G G G G G G
8 chr8_73530196 0 73530196 T T T T T T T T T T T T T T T T G G T T
8 chr8_73538396 0 73538396 A A A A A A A A A A A A A C A A A A A A
8 chr8_73544119 0 73544119 C C A C C C C C C C C C C C C C C C C C
8 chr8_73570499 0 73570499 C C C C C C C C C C C C C G C C C C C C
8 chr8_73597037 0 73597037 C C C C C C C C C C C C A C C C C C C C
8 chr8_73604382 0 73604382 C C C C C C C C G G G G C C C C C C C C
8 chr8_73611270 0 73611270 G G G G G T G G G G G G G G G G G G G G
8 chr8_73625933 0 73625933 G G T T T T G T T T T T T T T T T T G G
8 chr8_73626007 0 73626007 A A A A A A A A C C C C A A A A A A A A
8 chr8_73626948 0 73626948 C C C C C C C C C C C C C C C C A A C C
8 chr8_73639659 0 73639659 C C C C C C C C C G C C C C C C C C C C
8 chr8_73643064 0 73643064 A A A A A A A A A A A A A A C C A A A A
8 chr8_73650163 0 73650163 G G G G G G G G G G G G C C G G G G G G
8 chr8_73695869 0 73695869 T T T T A T T T T T T T T T T T T T T T
8 chr8_73698856 0 73698856 C C C C C C C C A C C C C C C C C C C C
8 chr8_73716023 0 73716023 C C C C C C C C C C C C C C G G C C C C
8 chr8_73737756 0 73737756 C C C C C C C C A C C C C C C C C C C C
8 chr8_73741433 0 73741433 C C C C C C C C A A A A C C C C C C C C
8 chr8_73746498 0 73746498 G G C G G G G G G G G G G G G G G G G G
8 chr8_73748542 0 73748542 C C C C C C C C G G G G C C C C C C C C
8 chr8_73782807 0 73782807 T T T T T T T T T T T T G T T T T T T T
8 chr8_73792375 0 73792375 A A A A A A A A A A A A A A A T A A A A
8 chr8_73792742 0 73792742 T T T T T T T T T T T T T T G G T T T T
8 chr8_73801676 0 73801676 C C C G C C C C C C C C C C C C C C C C
8 chr8_73837180 0 73837180 C C C C C C C C C C C C C C C C A A C C
8 chr8_73839137 0 73839137 A A A A A A A A T T T T A A A A A A A A
8 chr8_73856393 0 73856393 G G T T G T G G G G G G G G G G G G G G
8 chr8_73885609 0 73885609 C C A C C C C C C C C C C C C C C C C C
8 chr8_73887154 0 73887154 A A A A A A A A A C A C A A A A A A A A
8 chr8_73922368 0 73922368 A A A A A A A A A C A A A A A A A A A A
8 chr8_73925156 0 73925156 T T T T T T T T T T T T A T T T T T T T
8 chr8_73933268 0 73933268 C C C C C C C C C C C C C G C C C C C C
8 chr8_73945775 0 73945775 T T A A T T T T T T T T T T T T T T T T
8 chr8_73960061 0 73960061 G G G G G T G G G G G G G G G G G G G G
8 chr8_73968355 0 73968355 A A A A A A A A C C C C A A A A A A A A
8 chr8_73985694 0 73985694 G G G G G G G G G G C G G G G G G G G G
8 chr8_73986475 0 73986475 T T T T A T T T T T T T T T T T T T T T
8 chr8_73987814 0 73987814 C C C C C C C C G G G G C C C C C C C C
8 chr8_74002674 0 74002674 T T T T T T T T T T T T T T G G T T T T
8 chr8_74007268 0 74007268 G G G G G G G G G G G G G G C C G G G G
8 chr8_74008796 0 74008796 C C C C C C C C G G G G C C C C C C C C
8 chr8_74022220 0 74022220 A A A A A A A A A A A A A A C C A A A A
8 chr8_74056479 0 74056479 G G G G G G G G G G G G G T G G G G G G
8 chr8_74057998 0 74057998 G G C C C C G G G G G G G G G G G G G G
8 chr8_74066998 0 74066998 G G G G G G G G G G C G G G G G G G G G
8 chr8_74076951 0 74076951 G G G G G G G G T T T T G G G G G G G G
8 chr8_74084179 0 74084179 T T A A T T T T T T T T T T T T T T T T
8 chr8_74090032 0 74090032 C C C C A C C C C C C C C C C C C C C C
8 chr8_74099096 0 74099096 G G G G G G G G C C C C G G G G G G G G
8 chr8_74113865 0 74113865 C C A A C C C C C C C C C C C C C C C C
8 chr8_74120208 0 74120208 G G G G C G G G G G G G G G G G G G G G
8 chr8_74127437 0 74127437 A A A A A T A A A A A A A A A A A A A A
8 chr8_74136170 0 74136170 A A A A A A A A A A A A A A A A A C A A
8 chr8_74166290 0 74166290 A A A A A C A A A A A A A A A A A A A A
8 chr8_74166921 0 74166921 A A C C A C A A A A A A A A A A A A A A
8 chr8_74168441 0 74168441 T T A A A A A T A A A A A A A A A A T T
8 chr8_74195473 0 74195473 T T T T T T T T A T T T T T T T T T T T
8 chr8_74205483 0 74205483 T T T T T T T T T T T T T T T T G G T T
8 chr8_74212037 0 74212037 C C C C C C C C C C C C G G C C C C C C
8 chr8_74324477 0 74324477 A A C C A A A A A A A A A A A A A A A A
8 chr8_74345327 0 74345327 C C C C C C C C C C C G C C C C C C C C
8 chr8_74347862 0 74347862 T T T T T T T T G T T T T T T T T T T T
8 chr8_74361684 0 74361684 T T T T T T T T T T T T T T T T A A T T
8 chr8_74373851 0 74373851 C C G G C C C C C C C C C C C C C C C C
8 chr8_74401003 0 74401003 A A A A A A A A A T A A A A A A A A A A
8 chr8_74419230 0 74419230 C C C C C C C G C C C C C C C C C C C C
8 chr8_74456747 0 74456747 A A A A A A A A C C C C A A A A A A A A
8 chr8_74486978 0 74486978 T T T T T T T T G T G T T T T T T T T T
8 chr8_74501264 0 74501264 A A A A A A A A A A A A A A A C A A A A
8 chr8_74502232 0 74502232 C C C C C C C C C C C G C C C C C C C C
8 chr8_74524399 0 74524399 G G G G G G G G C C C C G G G G G G G G
8 chr8_74544806 0 74544806 C C C C C C C G C C C C C C C C C C C C
8 chr8_74563976 0 74563976 G G G G G G T T G G G G G G G G G G G G
8 chr8_74582614 0 74582614 A A A A A A A A A A A A A A A A T T A A
8 chr8_74592996 0 74592996 A A A A A A A A A A A A A A C C A A A A
8 chr8_74600609 0 74600609 G G C C C C C G C C C C C C C C C C G G
8 chr8_74601123 0 74601123 T T T T T T T T T T A A T T T T T T T T
8 chr8_74702776 0 74702776 A A A A A A A A A A A A C C A A A A A A
8 chr8_74705662 0 74705662 G G G G G G G T G G G G G G G G G G G G
8 chr8_74708858 0 74708858 C C C C C C C C G G G G C C C C C C C C
8 chr8_74726051 0 74726051 T T T T T T T T T T T T T T A T T T T T
8 chr8_74739232 0 74739232 G G G G G G G G G G G G G G G G C G G G
8 chr8_74746583 0 74746583 A T A A A A T T A A A A A A A A A A T T
8 chr8_74751305 0 74751305 G G G G G G G G G G G G G T G G G G G G
8 chr8_74787430 0 74787430 A A A A A A A A C C C C A A A A A A A A
8 chr8_74819646 0 74819646 T T T T T T T T A A A A T T T T T T T T
8 chr8_74844302 0 74844302 G G G G G G G G G G G G G G C G G G G G
8 chr8_74881433 0 74881433 G G G G G G G G G G G G G G G G G T G G
8 chr8_74894615 0 74894615 T T A A A A T T A A A A A A A A A A T T
8 chr8_74953376 0 74953376 G G G G G G G G G G G G G G C G G G G G
8 chr8_74965103 0 74965103 C C C C C G C C C C C C C C C C C C C C
8 chr8_74966835 0 74966835 G G G G G G G G C G G G G G G G G G G G
8 chr8_74971119 0 74971119 G G G G G G G G C C C C G G G G G G G G
8 chr8_74992193 0 74992193 T T T T T T T T T T A T T T T T T T T T
8 chr8_75008377 0 75008377 C C C C C C C C C C A C C C C C C C C C
8 chr8_75045830 0 75045830 A A A A A A A A C C C C A A A A A A A A
8 chr8_75056457 0 75056457 G G T T T T G G T T T T T T T T T T G G
8 chr8_75060067 0 75060067 C C C C C C C C C C G G C C C C C C C C
8 chr8_75092043 0 75092043 C C C C C C C C C C C C C C G G C C C C
8 chr8_75092538 0 75092538 G G G G G G G G C C C C G G G G G G G G
8 chr8_75123074 0 75123074 T T T T T T T T T T T T G G T T G G T T
8 chr8_75157852 0 75157852 G G G G G G G G T T T T G G G G G G G G
8 chr8_75157855 0 75157855 G G G G G G G G C C C C G G G G G G G G
8 chr8_75174148 0 75174148 C C C C C C C C A A A A C C C C C C C C
8 chr8_75181800 0 75181800 G G G G G G G G G G G G C G G G G G G G
8 chr8_75205967 0 75205967 C C C C C C C C C C A A C C C C C C C C
8 chr8_75216329 0 75216329 G G G G G G G G G T G G G G G G G G G G
8 chr8_75218494 0 75218494 G G G G G G G G C C C C G G G G G G G G
8 chr8_75227294 0 75227294 T T A A A T T T T T T T T T T T T T T T
8 chr8_75252584 0 75252584 A C C C C C C C C C C C C C C C C C C C
8 chr8_75269688 0 75269688 A A A A C C A A A A A A A A A A A A A A
8 chr8_75275569 0 75275569 A A A A A A A A C C C C A A A A A A A A
8 chr8_75287085 0 75287085 G G G G G T G G G G G G G G G G G G G G
8 chr8_75287583 0 75287583 A T A A A A A A A A A A A A A A A A A A
8 chr8_75288087 0 75288087 C C A C C C C C C C C C C C C C C C C C
8 chr8_75335412 0 75335412 T T T T T T T T T T T T T T G G T T T T
8 chr8_75367205 0 75367205 A A A A C C A A A A A A A A A A A A A A
8 chr8_75370294 0 75370294 T T T T T T T T T T T T T T G G T T T T
8 chr8_75373547 0 75373547 T T T T A A T T T T T T T T T T T T T T
8 chr8_75383682 0 75383682 A A A A A C A A A A A A A A A A A A A A
8 chr8_75389591 0 75389591 A A A A A A A A A A A A A A A T A A A A
8 chr8_75390788 0 75390788 G G G G G G G G G G G G G G G G G T G G
8 chr8_75392511 0 75392511 T T T T T T G T T T T T T T T T T T T T
8 chr8_75436627 0 75436627 A A T T T T A A T T T T T T T T T T A A
8 chr8_75439885 0 75439885 T T T T T T T T G G G G T T T T T T T T
8 chr8_75443862 0 75443862 C C C C C C C C C C C C C G C C C C C C
8 chr8_75455759 0 75455759 T T T T T T T T T T T T T T T T G G T T
8 chr8_75488964 0 75488964 A A A A C C A A A A A A A A A A A A A A
8 chr8_75499215 0 75499215 A A A A A C A A A A A A A A A A A A A A
8 chr8_75540930 0 75540930 T T A A T T T T T T T T T T T T T T T T
8 chr8_75541849 0 75541849 A A A A A A A A A A A A A A A C A A A A
8 chr8_75567596 0 75567596 G G G G G G G G G G G G G G C G G G G G
8 chr8_75572403 0 75572403 G G G G G G G G C C C C G G G G G G G G
8 chr8_75576337 0 75576337 T T T T T T T T T T T T T T G G T T T T
8 chr8_75597119 0 75597119 G G G G G G G G C G G G G G G G G G G G
8 chr8_75608138 0 75608138 T T A A A A A A A A A A A A A A A A T T
8 chr8_75626105 0 75626105 A A A A A A A A A A A A A A A A A T A A
8 chr8_75641364 0 75641364 A A A A A A A A C C C C A A A A A A A A
8 chr8_75654833 0 75654833 T T T T T T T T A A T T T T T T T T T T
8 chr8_75656242 0 75656242 G G G G G G G G G G G G T T T T T T G G
8 chr8_75669704 0 75669704 T T G G T T T T T T T T T T T T T T T T
8 chr8_75670196 0 75670196 C C C C C G C C C C C C C C C C C C C C
8 chr8_75670329 0 75670329 G G G G G G G G G G G G C G G G G G G G
8 chr8_75696261 0 75696261 C C C C C C C C C C A A C C C C C C C C
8 chr8_75708081 0 75708081 T T A T T T T T T T T T T T T T T T T T
8 chr8_75716922 0 75716922 C C C C G G C C C C C C C C C C C C C C
8 chr8_75718406 0 75718406 C C C C C C C C A A A A C C C C C C C C
8 chr8_75735949 0 75735949 G G G G G G G G T T T T G G G G G G G G
8 chr8_75759562 0 75759562 A A A A A A A A A C A C A A A A A A A A
8 chr8_75760143 0 75760143 G G G G G G G G T T T T G G G G G G G G
8 chr8_75777894 0 75777894 T T T T T T T T G G G T T T T T T T T T
8 chr8_75788142 0 75788142 A A A A A A A A A A A A A A C C A A A A
8 chr8_75797216 0 75797216 T T G G T T T T T T T T T T T T T T T T
8 chr8_75799969 0 75799969 A A A A A A A A C C C C A A A A A A A A
8 chr8_75819485 0 75819485 C C C C C C C C G G G G C C C C C C C C
8 chr8_75821573 0 75821573 T T T T T T T T T T T T G T T T T T T T
8 chr8_75824557 0 75824557 G G G G G T G G G G G G G G G G G G G G
8 chr8_75847626 0 75847626 A A A A A A A A A A A A A A A A C C A A
8 chr8_75913333 0 75913333 A A A A A A A A A T A A A A A A A A A A
8 chr8_75916029 0 75916029 C C C C C C A A C C C C C C C C C C C C
8 chr8_75956682 0 75956682 C C C C C C C C C G C G C C C C C C C C
8 chr8_75999184 0 75999184 T T T T T T T T T T T T T T T T G T T T
8 chr8_76011550 0 76011550 C C C C C G C C C C C C C C C C C C C C
8 chr8_76043218 0 76043218 T T T T T T T T T T T T G G G G T T T T
8 chr8_76126871 0 76126871 G G G G G G G G T T T T G G G G G G G G
8 chr8_76136741 0 76136741 T T T T T T T T G G G G T T T T T T T T
8 chr8_76159460 0 76159460 G G G G G G G T G G G G G G G G G G G G
8 chr8_76161890 0 76161890 G G G G G G G G G T G G G G G G G G G G
8 chr8_76178695 0 76178695 T T T T A A T T T T T T T T T T T T T T
8 chr8_76191674 0 76191674 G G C G G G G G G G G G G G G G G G G G
8 chr8_76207126 0 76207126 C C C C C G C C C C C C C C C C C C C C
8 chr8_76208580 0 76208580 C C C C C C C C C C C C A C C C C C C C
8 chr8_76218448 0 76218448 G G G G G G G G G G G G G G G G G T G G
8 chr8_76234346 0 76234346 A A A C A A A A A A A A A A A A A A A A
8 chr8_76234873 0 76234873 T T T T T T T T G G G G T T T T T T T T
8 chr8_76237020 0 76237020 C C C C C C C C A C C C C C C C C C C C
8 chr8_76261821 0 76261821 T T T T T T T T T T T T T T T T G G T T
8 chr8_76266473 0 76266473 G G G G G G G G C C C C G G G G G G G G
8 chr8_76275102 0 76275102 C C C C C C C C C C C C C C A C C C C C
8 chr8_76307859 0 76307859 A A A A A A A A T T T T A A A A A A A A
8 chr8_76315194 0 76315194 A A A A A A A A A A A A A A T T A A A A
8 chr8_76334929 0 76334929 T T T T T T T T G G G G T T T T T T T T
8 chr8_76364873 0 76364873 C C C C C C C C A C C C C C C C C C C C
8 chr8_76368127 0 76368127 C C C C C C C C G G G G C C C C C C C C
8 chr8_76380106 0 76380106 T T T T T T T T T T T T A T T T T T T T
8 chr8_76388774 0 76388774 G G C G G G G G G G G G G G G G G G G G
8 chr8_76395358 0 76395358 G G C G G G G G G G G G G G G G G G G G
8 chr8_76446737 0 76446737 A A C C A A A A A A A A A A A A A A A A
8 chr8_76448903 0 76448903 T T G G G G G G G G G G G G G G G G T T
8 chr8_76456928 0 76456928 C C C C C C C C C C C G C C C C C C C C
8 chr8_76470569 0 76470569 C C C C C C C C C C C G C C C C C C C C
8 chr8_76471772 0 76471772 C C C C C C C C G G G G C C C C C C C C
8 chr8_76492981 0 76492981 T T T T T T T T A A A A T T T T T T T T
8 chr8_76501505 0 76501505 G G G G G G T T G G G G G G G G G G G G
8 chr8_76523647 0 76523647 A A A A A A A A C C C C A A A A A A A A
8 chr8_76542756 0 76542756 G G G G G G G G G G G T G G G G G G G G
8 chr8_76543363 0 76543363 A A A A A A A A T T A T A A A A A A A A
8 chr8_76544263 0 76544263 G G G T G G G G G G G G G G G G G G G G
8 chr8_76552061 0 76552061 A A A C A A A A A A A A A A A A A A A A
8 chr8_76578439 0 76578439 T T G G G G T T G G G G G G G G G G T T
8 chr8_76583470 0 76583470 T T T T T T T T T T T T T T G G T T T T
8 chr8_76607149 0 76607149 A A A A A A A A A A A A A A A A C C A A
8 chr8_76611766 0 76611766 C C C C C C A C C C C C C C C C C C C C
8 chr8_76614688 0 76614688 C C G G G G C C C C C C C C C C C C C C
8 chr8_76634035 0 76634035 C C C C C C C C C C C C G G C C C C C C
8 chr8_76642060 0 76642060 T T T T T T T T T T T T T T T T G G T T
8 chr8_76653067 0 76653067 T T T T T T T T G T T T T T T T T T T T
8 chr8_76691882 0 76691882 T T T T T T T T A A A A T T T T T T T T
8 chr8_76693892 0 76693892 C C C C C C C C C C C C G G C C C C C C
8 chr8_76734001 0 76734001 G G G G G G G G G G G G G G G T G G G G
8 chr8_76777620 0 76777620 G G G G G G G G T T T T G G G G G G G G
8 chr8_76811869 0 76811869 A A T T T T A A T T T T T T T T T T A A
8 chr8_76816473 0 76816473 A A A C A A A A A A A A A A A A A A A A
8 chr8_76827153 0 76827153 C C C C C C C C G G G G C C C C C C C C
8 chr8_76841324 0 76841324 T T T T T T T T G T T T T T T T T T T T
8 chr8_76845491 0 76845491 A A A A A A A A C C C C A A A A A A A A
8 chr8_76883774 0 76883774 T T T T T T T T G G G G T T T T T T T T
8 chr8_76901549 0 76901549 A A A A A A A A A A A A A A T T A A A A
8 chr8_76918657 0 76918657 T T T T T T T T G G G G T T T T T T T T
8 chr8_76918700 0 76918700 C C C C A C C C C C C C C C C C C C C C
8 chr8_76953590 0 76953590 A A T T A T A A A A A A A A A A A A A A
8 chr8_76957903 0 76957903 C C C C C C C C C C C C C C C C A C C C
8 chr8_77002940 0 77002940 G G G G G G G G G G G T G G G G G G G G
8 chr8_77014568 0 77014568 G G G G G G G G G G G G G G C C G G G G
8 chr8_77032141 0 77032141 T T T T T T T T A T T T T T T T T T T T
8 chr8_77045114 0 77045114 G G T T G G G G T T T T G G G G G G G G
8 chr8_77048710 0 77048710 G G G G G G G G T T T T G G G G G G G G
8 chr8_77059896 0 77059896 A A A A A A A A A T A A A A A A A A A A
8 chr8_77069518 0 77069518 C C A A A A C C A A A A A A A A A A C C
8 chr8_77083269 0 77083269 T T T T T T T T G G G G T T T T T T T T
8 chr8_77094714 0 77094714 C C C C C C C C A A A A C C C C C C C C
8 chr8_77108447 0 77108447 A A A A A A A A C C C C A A A A A A A A
8 chr8_77125518 0 77125518 A A A T A A A A A A A A A A A A A A A A
8 chr8_77128707 0 77128707 G G G G G G G G G G G T G G G G G G G G
8 chr8_77144045 0 77144045 C C C C C C C C C C C C C C A A C C C C
8 chr8_77152494 0 77152494 T T T T T T T T G G G G T T T T T T T T
8 chr8_77155668 0 77155668 C C C C A C C C C C C C C C C C C C C C
8 chr8_77155822 0 77155822 G G G G G G G G G G G G G G G G G T G G
8 chr8_77160209 0 77160209 C C C C C C C C C C A C C C C C C C C C
8 chr8_77167832 0 77167832 G G G G G G G G G G G G G G G G C G G G
8 chr8_77223345 0 77223345 T T T T T T T T A A A A T T T T T T T T
8 chr8_77230954 0 77230954 C C C C C C C C C C C C C C A C C C C C
8 chr8_77282142 0 77282142 G G G G G G G G G G G G G G G G G T G G
8 chr8_77313928 0 77313928 C C C C C C A C C C C C C C C C C C C C
8 chr8_77340385 0 77340385 A A A A A A A A T T T T A A A A A A A A
8 chr8_77348846 0 77348846 C C C C C G C C C C C C C C C C C C C C
8 chr8_77352495 0 77352495 G G G G G G G T G G G G G G G G G G G G
8 chr8_77356883 0 77356883 G G G G G G G G G G G G G T G G G G G G
8 chr8_77365712 0 77365712 G G G G G G G G G G G G C G G G G G G G
8 chr8_77404851 0 77404851 A A A A A A A C A A A A A A A A A A A A
8 chr8_77407067 0 77407067 A A A A A A A A T T T T A A A A A A A A
8 chr8_77421361 0 77421361 C C C C C C C C A A A A C C C C C C C C
8 chr8_77425152 0 77425152 A A A A A A A A A A A A A A A C A A A A
8 chr8_77438525 0 77438525 G G G G G G G G G G C G G G G G G G G G
8 chr8_77458331 0 77458331 T T T T T T T T T T T T T T T T G T T T
8 chr8_77470443 0 77470443 G G G G G G G G T T T T G G G G G G G G
8 chr8_77474679 0 77474679 T T T T T T T T G G G G T T T T T T T T
8 chr8_77547016 0 77547016 A A A A A A A A C C A C A A A A A A A A
8 chr8_77569381 0 77569381 T T T T T T T T T T T T T T G G T T T T
8 chr8_77620400 0 77620400 A A C C C C A A C C C C A A A C A A A A
8 chr8_77638970 0 77638970 G G G G G G C G G G G G G G G G G G C C
8 chr8_77692845 0 77692845 C C C C C C C C G G G G C C C C C C C C
8 chr8_77693554 0 77693554 C C C C G G C C C C C C C C C C C C C C
8 chr8_77698597 0 77698597 T T T T A T T T T T T T T T T T T T T T
8 chr8_77721326 0 77721326 A A A A A A A A A A A A A C A A A A A A
8 chr8_77732774 0 77732774 A A A A A A A A A A A C A A A A A A A A
8 chr8_77763444 0 77763444 A A A A A A A A A A A A A C A A A A A A
8 chr8_77793006 0 77793006 T T T T T T T T T T T T G T T T T T T T
8 chr8_77817042 0 77817042 C C C C C C C C G G G G C C C C C C C C
8 chr8_77835858 0 77835858 C C C C C C C C A A A C C C C C C C C C
8 chr8_77847548 0 77847548 T T T T T T T T T T T T T T T T A A T T
8 chr8_77861075 0 77861075 C C G G G G C C C C C C C G C C G G C C
8 chr8_77866054 0 77866054 G G G G C G G G G G G G G G G G G G G G
8 chr8_77873023 0 77873023 C C G G G G C C C C C C C C C C C C C C
8 chr8_77873856 0 77873856 C C C C C C C C C C C C C G C C C C C C
8 chr8_77942577 0 77942577 G G G G G G G G G G G G G G C G G G G G
8 chr8_77975209 0 77975209 T T T T T T T T T T T T T T A A T T T T
8 chr8_78019745 0 78019745 C C C C C C C C A A A A C C C C C C C C
8 chr8_78074031 0 78074031 T T T T T T T T T T T T T T T T G G T T
8 chr8_78080109 0 78080109 C C C C C C C G C C C C C C C C C C C C
8 chr8_78094124 0 78094124 T T T T T T T T G G G G T T T T T T T T
8 chr8_78104955 0 78104955 C C G G G G C C G G G G G G G G G G C C
8 chr8_78107229 0 78107229 C C C C C C C C C C C C A C C C C C C C
8 chr8_78122054 0 78122054 G G G G G G G G T T T T G G G G G G G G
8 chr8_78134539 0 78134539 C G G G G G C G G G G G G G G G G G G G
8 chr8_78139365 0 78139365 A A A C A A A A A A A A A A A A A A A A
8 chr8_78148776 0 78148776 G G G G G G G G T T T T G G G G G G G G
8 chr8_78153119 0 78153119 A A A A A A A A A A A A C C A A A A A A
8 chr8_78174080 0 78174080 A A A A A A A A T T A A A A A A A A A A
8 chr8_78178753 0 78178753 T T T T G T T T T T T T T T T T T T T T
8 chr8_78180955 0 78180955 C C C C G G C C C C C C C C C C C C C C
8 chr8_78200000 0 78200000 A A C C C C A A C C C C C C C C C C A A
8 chr8_78208534 0 78208534 T T T T A T T T T T T T T T T T T T T T
8 chr8_78219450 0 78219450 C C C C C C C C A A A A C C C C C C C C
8 chr8_78253642 0 78253642 G G G G G G G G G G G G G G G G T T G G
8 chr8_78268857 0 78268857 T T T T T T T T T T T T T T T T G G T T
8 chr8_78269356 0 78269356 T T T T G T T T T T T T T T T T T T T T
8 chr8_78274563 0 78274563 C C C C C C C C C C C G C C C C C C C C
8 chr8_78291976 0 78291976 A A A A A A A A A A A A A A A A A C A A
8 chr8_78295050 0 78295050 G G G G G G G G G G C C G G G G G G G G
8 chr8_78314660 0 78314660 T T T T T T T T T T G G T T T T T T T T
8 chr8_78325673 0 78325673 A A A A A A A A A A A A C C A C A A A A
8 chr8_78332102 0 78332102 G G G G G G G G G G G G C C G G G G G G
8 chr8_78332259 0 78332259 G G G G G G G G G G C G G G G G G G G G
8 chr8_78340529 0 78340529 G G G G G G G G G G G G G G G G G T G G
8 chr8_78355273 0 78355273 G G G G G G G G T T T T G G G G G G G G
8 chr8_78368199 0 78368199 T T T T T T T T A A A A T T T T T T T T
8 chr8_78374104 0 78374104 A A A A A A A A C C C C A A A A A A A A
8 chr8_78377279 0 78377279 T T T T G T T T T T T T T T T T T T T T
8 chr8_78393294 0 78393294 C C C C C C C C C C C C C C C C A A C C
8 chr8_78437484 0 78437484 A A A A A A A A C C C C A A A A A A A A
8 chr8_78488074 0 78488074 C C C C C C C C C C C C C C C C A A C C
8 chr8_78488462 0 78488462 A A A A A A A A C C C C A A A A A A A A
8 chr8_78505762 0 78505762 A A A A A A A A A A A A A A C C A A A A
8 chr8_78511442 0 78511442 T T T T T T T T T T T T T T T T A T T T
8 chr8_78556487 0 78556487 G G G T G G G G G G G G G G G G G G G G
8 chr8_78556620 0 78556620 C C C C C C C C A A C C C C C C C C C C
8 chr8_78631814 0 78631814 C C C C C C C C C C C C A C C C C C C C
8 chr8_78635744 0 78635744 C C C C C C C C C C C C C C C C A C C C
8 chr8_78689951 0 78689951 C C C C C G C C C C C C C C C C C C C C
8 chr8_78695626 0 78695626 A A A T A A A A A A A A A A A A A A A A
8 chr8_78746027 0 78746027 A A A A A A A A A A A C A A A A A A A A
8 chr8_78746351 0 78746351 G G G G G G G G G G G G G G C G G G G G
8 chr8_78747074 0 78747074 A A A A A A A C A A A A A A A A A A C C
8 chr8_78761555 0 78761555 G G G G G G G G G G G G G G G G C C G G
8 chr8_78768407 0 78768407 A A A A A A A A A A A A A A A C A A A A
8 chr8_78770490 0 78770490 C C C C C C C C C C C C C C C C G G C C
8 chr8_78820549 0 78820549 G G G G C G G G G G G G G G G G G G G G
8 chr8_78836146 0 78836146 G G G G G G G G G G G G G G G G T T G G
8 chr8_78839464 0 78839464 A A A A A A A A A A A A A C A A A A A A
8 chr8_78851482 0 78851482 A A A A A A A A A A A A A T A A A A A A
8 chr8_78873506 0 78873506 T T G G T T T T T T T T T T T T T T T T
8 chr8_78910825 0 78910825 T T T T T T T T G G G G T T T T T T T T
8 chr8_78911592 0 78911592 C C C C C C C C G G G G C C C C C C C C
8 chr8_78931355 0 78931355 A A A A A A A A A A A A C C A A A A A A
8 chr8_78939436 0 78939436 A A A A A A A A T T T T A A A A A A A A
8 chr8_78958521 0 78958521 A A A A A A A A A A A A A T A A A A A A
8 chr8_78990095 0 78990095 C C G G C C C C C C C C C C C C C C C C
8 chr8_78990194 0 78990194 C C C C G G C C C C C C C C C C C C C C
8 chr8_79004306 0 79004306 C C C C C C C C C C C C C C C C C G C C
8 chr8_79034534 0 79034534 G G G G G G G G G G G G G G T T G G G G
8 chr8_79036548 0 79036548 G G G T G G G G G G G G G G G G G G G G
8 chr8_79047311 0 79047311 A A A A A A A A C C C C A A A A A A A A
8 chr8_79076208 0 79076208 G G G G G G G G G G G G G T G G G G G G
8 chr8_79078259 0 79078259 G G G G G G G G C C C C G G G G G G G G
8 chr8_79092122 0 79092122 G T G G G G G G G G G G G G G G G G G G
8 chr8_79113194 0 79113194 C C C C C C C C G G G G C C C C C C C C
8 chr8_79115580 0 79115580 A A A A A A A A T T T T A A A A A A A A
8 chr8_79118806 0 79118806 G G G G G T G G G G G G G G G G G G G G
8 chr8_79159683 0 79159683 G G C C C C G G G G G G G G G G G G G G
8 chr8_79210386 0 79210386 G G G G G G G G G G G G G G G G C C G G
8 chr8_79215764 0 79215764 A A A C A C A A A A A A A A A A A A A A
8 chr8_79216397 0 79216397 G G G G G G G T G G G G G G G G G G G G
8 chr8_79240016 0 79240016 G G G G C G G G G G G G G G G G G G G G
8 chr8_79264359 0 79264359 T T T T T T T T A A A A T T T T T T T T
8 chr8_79277328 0 79277328 A A A A A A A A A A A A A A C C A A A A
8 chr8_79325236 0 79325236 C C C C C G C C C C C C C C C C C C C C
8 chr8_79343234 0 79343234 G G C C C C C C C C C C C C C C C C C C
8 chr8_79367120 0 79367120 C C C C C C C C G G G G C C C C C C C C
8 chr8_79379991 0 79379991 T T T T T T T T T T T T A T T T T T T T
8 chr8_79389901 0 79389901 G G G G G G G G G G C G G G G G G G G G
8 chr8_79453526 0 79453526 G G G G G G G G G G G G C G G G G G G G
8 chr8_79462598 0 79462598 C C A A A A C C C C C C C C C C C C C C
8 chr8_79471161 0 79471161 G G G G G G G G G G G G G G G T G G G G
8 chr8_79502699 0 79502699 C C C C C C A A C C C C C C C C C C C C
8 chr8_79503428 0 79503428 A A A A C C A A A A A A A A A A A A A A
8 chr8_79513135 0 79513135 A A A A A A A A A A A A A A A A T T A A
8 chr8_79515476 0 79515476 A A A A A A A A A T A A A A A A A A A A
8 chr8_79536525 0 79536525 A A A A A A A A A A A A A A A C A A A A
8 chr8_79571094 0 79571094 A A A A A A A A A A A A C C A A A A A A
8 chr8_79575270 0 79575270 A A A A A A A A A A A T A A A A A A A A
8 chr8_79590632 0 79590632 C C C C C C C C A A A A C C C C C C C C
8 chr8_79625576 0 79625576 A A A A A A A A A A A A A A C C A A A A
8 chr8_79642674 0 79642674 A A A A A T A A A A A A A A A A A A A A
8 chr8_79669704 0 79669704 T T A A T T T T T T T T T T T T T T T T
8 chr8_79680953 0 79680953 A A A A A A A A C C C C A A A A A A A A
8 chr8_79767612 0 79767612 A A T T A A A A A A A A A A A A A A A A
8 chr8_79770394 0 79770394 A A C C A A A A A A A A A A A A A A A A
8 chr8_79800383 0 79800383 G G G G G G G G G G G T G G G G G G G G
8 chr8_79818415 0 79818415 G G C C C C G G G G G G G G G G G G G G
8 chr8_79850678 0 79850678 A A A A A A A A A A A A A A A T A A A A
8 chr8_79863309 0 79863309 A A A A A A A A A A A A A A A A A C A A
8 chr8_79893834 0 79893834 G G G G G G G G G G G G G G T T G G G G
8 chr8_79937481 0 79937481 G G G G G G G G G T T T G G G G G G G G
8 chr8_79940155 0 79940155 A A A A A A C C A A A A A A A A A A A A
8 chr8_79940955 0 79940955 C C C C C C C C C G C C C C C C C C C C
8 chr8_79942445 0 79942445 G G G G G G G G C C C C G G G G G G G G
8 chr8_79949462 0 79949462 C C C C C C C C A A A A C C A C C C C C
8 chr8_79958860 0 79958860 A A A A A A A A C C C C A A A A A A A A
8 chr8_79965137 0 79965137 T T T T T T T T T T T T G T T T T T T T
8 chr8_79969351 0 79969351 A C A A A A A A A A A A A A A A A A C C
8 chr8_79996080 0 79996080 C C C C A C C C C C C C C C C C C C C C
8 chr8_80015517 0 80015517 T T A T A T T T A A A A A T A T A T T T
8 chr8_80052946 0 80052946 T T T T T T T T T T T T T T A T T T T T
8 chr8_80073987 0 80073987 T T T T T T T T T T T T G T T T T T T T
8 chr8_80076180 0 80076180 T T T T T T T T A T T T T T T T T T T T
8 chr8_80088077 0 80088077 T T T T T T T T G T G G T T T T T T T T
8 chr8_80110707 0 80110707 G G G G G G G G C G G G G G G G G G G G
8 chr8_80123359 0 80123359 A C C C C C C C C C C C C C C C C C C C
8 chr8_80131692 0 80131692 T T T T T T T T T T T T T T A T T T T T
8 chr8_80162974 0 80162974 G G G G G G G G G G T T G G G G G G G G
8 chr8_80222690 0 80222690 A A A A A A A A A A A A A A A C A A A A
8 chr8_80226552 0 80226552 T T G G T T T T T T T T T T T T T T T T
8 chr8_80236364 0 80236364 C C C C C C C C G G G G C C C C C C C C
8 chr8_80238697 0 80238697 C C C C C C C C G G G G C C C C C C C C
8 chr8_80246287 0 80246287 G G G G C G G G G G G G G G G G G G G G
8 chr8_80281092 0 80281092 A A A A A A A A A C A A A A A A A A A A
8 chr8_80296583 0 80296583 G G G G G G G G G T G G G G G G G G G G
8 chr8_80297549 0 80297549 G G G G G G G G G G G G C C G G C C G G
8 chr8_80313401 0 80313401 G G G G G G G G G T T T G G G G G G G G
8 chr8_80346139 0 80346139 G G C C C G G G G G G G G G G G G G G G
8 chr8_80357146 0 80357146 G G G G G G G G G G G G G G G T G G G G
8 chr8_80360834 0 80360834 T T T T T T T T G G G G T T T T T T T T
8 chr8_80370277 0 80370277 A A A A A A A A A T A A A A A A A A A A
8 chr8_80403293 0 80403293 T T T T T T T T T T T T T T G G T T T T
8 chr8_80427902 0 80427902 A A A A A A A A T T T T T T T T T T A A
8 chr8_80429886 0 80429886 C G G G G G G G G G G G G G G G G G G G
8 chr8_80432439 0 80432439 G G C C C C G G G G G G G G G G G G G G
8 chr8_80437921 0 80437921 G G G G G G G G G G C C G G G G G G G G
8 chr8_80465876 0 80465876 G G G G G G G G G G G G G T G G G G G G
8 chr8_80475740 0 80475740 T T T T T T T T G G G G T T T T T T T T
8 chr8_80492048 0 80492048 G G G G G G G G T T T T G G G G G G G G
8 chr8_80498289 0 80498289 C C G G G G C C G G G G G G G G G G C C
8 chr8_80501037 0 80501037 C C C C C G C C C C C C C C C C C C C C
8 chr8_80506156 0 80506156 G G C C C C G G C C C C C C C C C C G G
8 chr8_80530434 0 80530434 G G G G G G G G G G G G G G G T G G G G
8 chr8_80543579 0 80543579 C C C C C C C C G G G G C C C C C C C C
8 chr8_80545583 0 80545583 T T T T T T T T T T T T T T A T T T T T
8 chr8_80546771 0 80546771 C C C C C C C C G G G G C C C C C C C C
8 chr8_80561338 0 80561338 G G G G G G G G G G G G C C G G G G G G
8 chr8_80589576 0 80589576 C C C C C C C C G G C C C C C C C C C C
8 chr8_80601510 0 80601510 G G G G G G G G G G G G G T G G G G G G
8 chr8_80611030 0 80611030 C C C C C G C C C C C C C C C C C C C C
8 chr8_80617144 0 80617144 A A A A A A A A C C A A A A A A A A A A
8 chr8_80628917 0 80628917 T T T T T T A A T T T T T T T T T T A A
8 chr8_80629772 0 80629772 C C C C C C C C C C C C C C C C A A C C
8 chr8_80659567 0 80659567 A A C C A A A A A A A A A A A A A A A A
8 chr8_80676216 0 80676216 T T T T A T T T T T T T T T T T T T T T
8 chr8_80686262 0 80686262 A A A A A A A A A A A A A A A A A T A A
8 chr8_80687212 0 80687212 G G G G C G G G G G G G G G G G G G G G
8 chr8_80705290 0 80705290 G G G G G G G G C C G G G G G G G G G G
8 chr8_80712374 0 80712374 C C C C C C C C C C C C C C C C G G C C
8 chr8_80762252 0 80762252 G G T T T T T T T T T T T T T T T T T T
8 chr8_80772984 0 80772984 T T T T T T T T T T T T T T G G T T T T
8 chr8_80809178 0 80809178 G G C C C C G G C C C C C C C C C C G G
8 chr8_80823581 0 80823581 T T T T T T T T T T T T A T T T T T T T
8 chr8_80823737 0 80823737 A A A A A A A A A A A A A A A A T T A A
8 chr8_80825444 0 80825444 G T T T T T T T T T T T T T T T T T T T
8 chr8_80857254 0 80857254 C C C C C C C C C C C C C C C C A C C C
8 chr8_80862589 0 80862589 A A A A A A A A C C C C A A A A A A A A
8 chr8_80878841 0 80878841 C C C C C C C C G G G G C C C C C C C C
8 chr8_80924427 0 80924427 T T T T T T T T G G T T T T T T T T T T
8 chr8_80928128 0 80928128 G G T T G T G G G G G G G G G G G G G G
8 chr8_80928498 0 80928498 G G G G G G G G G G G G G G G G G T G G
8 chr8_80944822 0 80944822 A A A A A A A A A A A A A A A C A A A A
8 chr8_80958133 0 80958133 T T T T T T T T G G G G T T T T T T T T
8 chr8_80991204 0 80991204 C G G G G G C C G G G G C G G G G G C C
8 chr8_80997531 0 80997531 G G T T T T G G G G G G G G G G G G G G
8 chr8_81052775 0 81052775 T T T T T T T T A A T T T T T T T T T T
8 chr8_81056065 0 81056065 G G G G G G G G C C G G G G G G G G G G
8 chr8_81082413 0 81082413 T T T T T T T T G G G G T T T T T T T T
8 chr8_81162162 0 81162162 C C C C G G C C C C C C C C C C C C C C
8 chr8_81213383 0 81213383 G G G G T T G G G G G G G G G G G G G G
8 chr8_81220159 0 81220159 C C C C C C C C C C C C C C C C A C C C
8 chr8_81227071 0 81227071 A A A A A A A A A A A A A C A A A A A A
8 chr8_81244431 0 81244431 A A T T T T A A T T T T A A A A A A A A
8 chr8_81255018 0 81255018 T T T T T T T T G G G G T T T T T T T T
8 chr8_81260732 0 81260732 C C C C C C C C C C C C A C C C C C C C
8 chr8_81308091 0 81308091 T T G G G G G G G G G G G G G G G G T T
8 chr8_81321762 0 81321762 C C C C C C C C G G G G C C C C C C C C
8 chr8_81414688 0 81414688 C C C C C C C C A A A A C C C C C C C C
8 chr8_81420807 0 81420807 T T T T T T T T G G G G T T T T T T T T
8 chr8_81464116 0 81464116 A A A A A A A A C C C C A A A A A A A A
8 chr8_81472993 0 81472993 T T T T T T T T T T T T G T T T T T T T
8 chr8_81482544 0 81482544 A A A A A A A A A C A A A A A A A A A A
8 chr8_81508490 0 81508490 C C C C C C C C C C C C C C C G C C C C
8 chr8_81517899 0 81517899 G G G G G G G G T T T T G G G G G G G G
8 chr8_81557286 0 81557286 A A A A A A A A A A A A A T A A A A A A
8 chr8_81590295 0 81590295 G G G G G G G G G T G G G G G G G G G G
8 chr8_81630744 0 81630744 C C C C C C C C C C C C C C C C A C C C
8 chr8_81632267 0 81632267 C C C C C C C C C C C C C C C C C G C C
8 chr8_81635502 0 81635502 G G T T G G G G G G G G G G G G G G G G
8 chr8_81656155 0 81656155 T T T T T T T T T T T T G T T T T T T T
8 chr8_81679460 0 81679460 C C C C G G C C C C C C C C C C C C C C
8 chr8_81679975 0 81679975 C C C C C C C C C C C C C C A C C C C C
8 chr8_81690403 0 81690403 C C C C C C C C A A A A C C C C C C C C
8 chr8_81700625 0 81700625 C C G G G G C C C C C C C C C C C C C C
8 chr8_81745848 0 81745848 T T T T T T T T T T T T T T G G T T T T
8 chr8_81756386 0 81756386 C C C C C C C C C G C C C C C C C C C C
8 chr8_81832257 0 81832257 C C C C C C C C C C C C G G C C C C C C
8 chr8_81832907 0 81832907 C C C C C C C C A A A A C C C C C C C C
8 chr8_81843303 0 81843303 T T T T T T T T A A A A T T T T T T T T
8 chr8_81844675 0 81844675 T T T T T T T T T T G T T T T T T T T T
8 chr8_81862909 0 81862909 A C A A A A A A A A A A A A A A A A A A
8 chr8_81874931 0 81874931 T T T T T T T T T T T T T T T T A A T T
8 chr8_81878315 0 81878315 C C C C C C C C C C C C C C C C C G C C
8 chr8_81890195 0 81890195 G G G G G G G G T T T T G G G G G G G G
8 chr8_81936907 0 81936907 T T T T T T T T T T T T G T T T T T T T
8 chr8_81961452 0 81961452 T T T T T T T T A A A A T T T T T T T T
8 chr8_81967931 0 81967931 G G G G G G G G G G C G G G G G G G G G
8 chr8_81969920 0 81969920 C C C C C C C C C C A C C C C C C C C C
8 chr8_82011059 0 82011059 A A C C A C A A A A A A A A A A A A A A
8 chr8_82030409 0 82030409 A A A A A A A A C C C C A A A A A A A A
8 chr8_82034773 0 82034773 T T T T T T T T T T T T A A A A A A T T
8 chr8_82038618 0 82038618 C C C C C C C C C C C C C C A C C C C C
8 chr8_82042577 0 82042577 C C C C C C C C A A A A C C C C C C C C
8 chr8_82052069 0 82052069 T T T T G G T T T T T T T T T T T T T T
8 chr8_82052671 0 82052671 C C C C C G C C C C C C C C C C C C C C
8 chr8_82068992 0 82068992 C C C C C C C C C C C C C C A C C C C C
8 chr8_82079645 0 82079645 G G G G G G G G C G C C G G G G G G G G
8 chr8_82080129 0 82080129 G G C G G G G G G G G G G G G G G G G G
8 chr8_82117462 0 82117462 G G T T T T G G T T T T T T T T T T G G
8 chr8_82134247 0 82134247 A A A A A T A A A A A A A A A A A A A A
8 chr8_82136151 0 82136151 A A A A A A A A T T A A A A A A A A A A
8 chr8_82156636 0 82156636 C C C C C C C C C C C C C C C C A C C C
8 chr8_82175302 0 82175302 C C C C C C C C A A A A C C C C C C C C
8 chr8_82191461 0 82191461 T T T T T T T T T T T T T T G G T T T T
8 chr8_82199096 0 82199096 G G C G C G G G G G G G G G G G G G G G
8 chr8_82201653 0 82201653 C C A C C C C C C C C C C C C C C C C C
8 chr8_82201667 0 82201667 A A A T A A A A A A A A A A A A A A A A
8 chr8_82205068 0 82205068 A A A A A A A A A A A A A A A A A C A A
8 chr8_82219910 0 82219910 C C C C C C C C C C C C A C C C C C C C
8 chr8_82270043 0 82270043 A C C C C C C C C C C C C C C C C C C C
8 chr8_82284397 0 82284397 T T T T T T A A T T T T T T T T T T T T
8 chr8_82294692 0 82294692 T T T T T T T T T T T T G T T T T T T T
8 chr8_82315106 0 82315106 C C C C C C C C C C A C C C C C C C C C
8 chr8_82326399 0 82326399 C C C C C G C C C C C C C C C C C C C C
8 chr8_82338751 0 82338751 C C C C C C C C G G G G C C C C C C C C
8 chr8_82346028 0 82346028 C C A A A C C C C C C C C C C C C C C C
8 chr8_82395231 0 82395231 A A A A A T A A A A A A A A A A A A A A
8 chr8_82418515 0 82418515 C C C C C C C C G G G G C C C C C C C C
8 chr8_82490648 0 82490648 C C C C C C C C C C A C C C C C C C C C
8 chr8_82496245 0 82496245 G G G G G G G G T T T T T T T T T T G G
8 chr8_82496534 0 82496534 G G G G G G G G T T T T G G G G G G G G
8 chr8_82510323 0 82510323 G G T T G G G G G G G G G G G G G G G G
8 chr8_82523437 0 82523437 A A A A A A A A A A A A A A A A A T A A
8 chr8_82524666 0 82524666 T T T T T T T T G T G G T T T T T T T T
8 chr8_82537064 0 82537064 C C C C C C C C C C C C C C A C C C C C
8 chr8_82560979 0 82560979 T T T T T T T T G G T T T T T T T T T T
8 chr8_82565295 0 82565295 G G G G G G G G C C G G G G G G G G G G
8 chr8_82605201 0 82605201 C C C C C C C C C C C C C C A A C C C C
8 chr8_82615491 0 82615491 T T T T T T T T T T T T T T T T G T T T
8 chr8_82646283 0 82646283 C C C C C C C C A A A A C C C C C C C C
8 chr8_82649351 0 82649351 C C A A C C C C C C C C C C C C C C C C
8 chr8_82650020 0 82650020 G G G G G G G G T T T T G G G G G G G G
8 chr8_82677985 0 82677985 T T A T A T T T T T T T T T T T T T T T
8 chr8_82681524 0 82681524 A C A A A A A A A A A A A A A A A A A A
8 chr8_82712153 0 82712153 G G T T T T G G T T T T T T T T T T G G
8 chr8_82715457 0 82715457 C G C C C C G G C C C C C C C C C C C C
8 chr8_82724596 0 82724596 C C C G C C C C C C C C C C C C C C C C
8 chr8_82765997 0 82765997 A A A A A A A A A A A A A C A A A A A A
8 chr8_82786544 0 82786544 T T T T T T T T G G G G T T T T T T T T
8 chr8_82791197 0 82791197 A A A A A A A A A A A A A T A A A A A A
8 chr8_82819085 0 82819085 A A A A A A A A A A A A A A A A A C A A
8 chr8_82822400 0 82822400 T T T T T T T T G T T T T T T T T T T T
8 chr8_82826924 0 82826924 G G G G G G G G G G G G G G G G C G G G
8 chr8_82869387 0 82869387 C C C C C C C C C C C C C G C C C C C C
8 chr8_82877199 0 82877199 T T T T T T T T T T T T A T T T T T T T
8 chr8_82915165 0 82915165 A A T T A A A A A A A A A A A A A A A A
8 chr8_82915550 0 82915550 C C G G C C C C C C C C C C C C C C C C
8 chr8_82932475 0 82932475 A A A A A A A A A T A A A A A A A A A A
8 chr8_82941307 0 82941307 A A A A A A A A A A A C A A A A A A A A
8 chr8_82953136 0 82953136 T T T T T T T T T T T T G T T T T T T T
8 chr8_82968048 0 82968048 T T A A A A T T T T T T T T T T T T T T
8 chr8_83023816 0 83023816 A A A A A A C C A A A A A A A A A A A A
8 chr8_83073289 0 83073289 G G T T T T G G G G G G G G G G G G G G
8 chr8_83087583 0 83087583 G G G G G G G G G G C C G G G G G G G G
8 chr8_83106548 0 83106548 G G G G G G G G C G C C G G G G G G G G
8 chr8_83121901 0 83121901 A A A A A A A A C C C C A A A A A A A A
8 chr8_83123057 0 83123057 C C A A A A C C A A A A A A A A A A C C
8 chr8_83131832 0 83131832 A A A A A A A A C C C C A A A A A A A A
8 chr8_83169794 0 83169794 T T T T A T T T T T T T T T T T T T T T
8 chr8_83180773 0 83180773 C C C C C C C C C G C C C C C C C C C C
8 chr8_83193367 0 83193367 A A A A A A A A A C A A A A A A A A A A
8 chr8_83201745 0 83201745 C C C C A C C C C C C C C C C C C C C C
8 chr8_83243915 0 83243915 C C C C C C C C A A A A C C C C C C C C
8 chr8_83246232 0 83246232 A A A A A A A A A A A A T T A A A A A A
8 chr8_83295935 0 83295935 G G G G G G C C G G G G G G G G G G G G
8 chr8_83297929 0 83297929 G G G G G G G G T T G G G G G G G G G G
8 chr8_83374365 0 83374365 G G G G G G G G G G G G C G G G G G G G
8 chr8_83387767 0 83387767 C G G G G G G G G G G G G G G G G G G G
8 chr8_83407023 0 83407023 C C C C C C C C C C C C C C A A C C C C
8 chr8_83414299 0 83414299 T T A A T T T T A A A A T T T T T T T T
8 chr8_83414883 0 83414883 G G G G G G G G T T G G G G G G G G G G
8 chr8_83428024 0 83428024 T T T T A T T T T T T T T T T T T T T T
8 chr8_83430069 0 83430069 T T T T T T T T T T T T G T T T T T T T
8 chr8_83431733 0 83431733 T T G G T T T T T T T T T T T T T T T T
8 chr8_83453430 0 83453430 A A A A A A A A A A A A C C A A A A A A
8 chr8_83529298 0 83529298 G G G G G G G G G G G G C G G G G G G G
8 chr8_83588320 0 83588320 C C C C C C C C C G C C C G C C C C C C
8 chr8_83607519 0 83607519 C C C C C C C C C C C C C C C C G G C C
8 chr8_83609095 0 83609095 G G C C C C C C C C C C C C C C C C G G
8 chr8_83611642 0 83611642 G G C G G G G G G G G G G G G G G G G G
8 chr8_83622335 0 83622335 C C C C C C C C C C C C C C C G C C C C
8 chr8_83639963 0 83639963 G G G G G G G G T T T T G G G G G G G G
8 chr8_83665863 0 83665863 G G G G G G G G T T G T G G G G G G G G
8 chr8_83689577 0 83689577 C C C C C G C C C C C C C C C C C C C C
8 chr8_83734590 0 83734590 A A A A A A A A C C C C A A A A A A A A
8 chr8_83756538 0 83756538 C C C C C C C C A C C C C C C C C C C C
8 chr8_83785710 0 83785710 C C C C G G C C C C C C C C C C C C C C
8 chr8_83788295 0 83788295 T T T T T T T T T T T T T T T T G T T T
8 chr8_83808757 0 83808757 A A A A A A A A A C A C A A A A A A A A
8 chr8_83814050 0 83814050 G G G G G G G G G G G G G T G G G G G G
8 chr8_83824397 0 83824397 C C C C C C C C A C A C C C C C C C C C
8 chr8_83876515 0 83876515 C C C C C C C C A C C C C C C C C C C C
8 chr8_83882297 0 83882297 G G C C G G G G G G G G G G G G G G G G
8 chr8_83887846 0 83887846 C C C C C C C C G G G G C C C C C C C C
8 chr8_83892036 0 83892036 G G G G G G G G T T T T G G G G G G G G
8 chr8_83894045 0 83894045 G G G G G G G G G G G G G T G G G G G G
8 chr8_83913931 0 83913931 C C C C C C C C C C A C C C C C C C C C
8 chr8_83996687 0 83996687 C C C C C C C C G G G G C C C C C C C C
8 chr8_84002628 0 84002628 T T T T T T T T A A T T T T T T T T T T
8 chr8_84006520 0 84006520 C C C C C C C C A A A A C C C C C C C C
8 chr8_84009508 0 84009508 G G T T G G G G G G G G G G G G G G G G
8 chr8_84023409 0 84023409 T T G G T T T T T T T T T T T T T T T T
8 chr8_84040999 0 84040999 T T G T T T T T T T T T T T T T T T T T
8 chr8_84046719 0 84046719 C C C C C C C C C C C C G G G G G G C C
8 chr8_84049410 0 84049410 G G G G G G G G G T G T G G G G G G G G
8 chr8_84055324 0 84055324 A A A A A A A A T T T T A A A A A A A A
8 chr8_84057355 0 84057355 A A A T A A A A A A A A A A A A A A A A
8 chr8_84093983 0 84093983 G G G G G G G G C C C C G G G G G G G G
8 chr8_84098363 0 84098363 G G G G G G G G T T T T G G G G G G G G
8 chr8_84141364 0 84141364 G G C G G G G G G G G G G G G G G G G G
8 chr8_84156681 0 84156681 C C G G C C C C C C C C C C C C C C C C
8 chr8_84156806 0 84156806 A A A A A A A A A A A A A A A A A C A A
8 chr8_84167447 0 84167447 T T T T T T T T T T T T G G G G G G T T
8 chr8_84209896 0 84209896 G T T T T T T T T T T T T T T T T T T T
8 chr8_84217485 0 84217485 C C C C C C C C C C C C A C C C C C C C
8 chr8_84228665 0 84228665 C C C C C C C C G G G G C C C C C C C C
8 chr8_84280280 0 84280280 G G G G C C G G G G G G G G G G G G G G
8 chr8_84291237 0 84291237 C C C C C C C C C C C C C G C C C C C C
8 chr8_84291770 0 84291770 T T T T T T T T T T T T A T T T T T T T
8 chr8_84310618 0 84310618 C C A A A C C C C C C C C C C C C C C C
8 chr8_84316774 0 84316774 A A A A A A A A A A A C A A A A A A A A
8 chr8_84326845 0 84326845 G G G G G G G G G G G T G G G G G G G G
8 chr8_84329875 0 84329875 G G G G C C G G G G G G G G G G G G G G
8 chr8_84334071 0 84334071 G G G G G G G G G G G G G G T T G G G G
8 chr8_84370631 0 84370631 C C C C C C C C G G G G C C C C C C C C
8 chr8_84371246 0 84371246 T T G G T T T T T T T T T T T T T T T T
8 chr8_84417278 0 84417278 C C C C C C C C C C C C C C C C A C C C
8 chr8_84446960 0 84446960 C C C C C C C C C C C C C C C G C C C C
8 chr8_84458482 0 84458482 G G G G G G G G C C C C G G G G G G G G
8 chr8_84466277 0 84466277 A A C C A A A A A A A A A A A A A A A A
8 chr8_84475151 0 84475151 C C C C C C C C A A A A C C C C C C C C
8 chr8_84507355 0 84507355 A A A A A A A A A C A A A A A A A A A A
8 chr8_84541486 0 84541486 C C C C C C C C A A A A C C C C C C C C
8 chr8_84550560 0 84550560 G G G G G G G G T T T T G G G G G G G G
8 chr8_84591555 0 84591555 T T T T T T T T G G G G T T T T T T T T
8 chr8_84610116 0 84610116 T T T T T T T T T T T T T T T T G G T T
8 chr8_84612569 0 84612569 C C C C C C C C C C C C C G C C C C C C
8 chr8_84614991 0 84614991 A A A A C C A A A A A A A A A A A A A A
8 chr8_84642345 0 84642345 C C C C C C C C C C C C C C C C G G C C
8 chr8_84655003 0 84655003 A A T T T T A A A A A A A A A A A A A A
8 chr8_84656885 0 84656885 T T G G G G T T T T T T T T T T T T T T
8 chr8_84661708 0 84661708 A A A A A A A A A A A A A A C C A A A A
8 chr8_84664178 0 84664178 C C C C C C C C G G G G C C C C C C C C
8 chr8_84683982 0 84683982 C C C G C C C C C C C C C C C C C C C C
8 chr8_84685847 0 84685847 C C C C C C C C A A A C C C C C C C C C
8 chr8_84692643 0 84692643 C G G G G G G G G G G G G G G G G G G G
8 chr8_84712662 0 84712662 A A A A A A A A T T A A A A A A A A A A
8 chr8_84811296 0 84811296 G G G G G G G G T T T T G G G G G G G G
8 chr8_84814285 0 84814285 C C C C C C C C G G C C C C C C C C C C
8 chr8_84831385 0 84831385 G T T T T T G G T T T T T T T T T T T T
8 chr8_84844434 0 84844434 C C A A A A C C A A A A A A A A A A C C
8 chr8_84852843 0 84852843 A A A T A A A A A A A A A A A A A A A A
8 chr8_84870889 0 84870889 A A A A C C A A A A A A A A A A A A A A
8 chr8_84930594 0 84930594 A A A C A A A A A A A A A A A A A A A A
8 chr8_84933201 0 84933201 C C C C C C C C A C C C C C C C C C C C
8 chr8_84950271 0 84950271 A A A A A A A A A A A A C C A A A A A A
8 chr8_84957057 0 84957057 T T T T T T T T T T T T A T T T T T T T
8 chr8_84978981 0 84978981 A A A C A A A A A A A A A A A A A A A A
8 chr8_84985313 0 84985313 A A A C A A A A A A A A A A A A A A A A
8 chr8_85001883 0 85001883 T T T T A A T T T T T T T T T T T T T T
8 chr8_85002487 0 85002487 C C C C C C C C C C C C C C C G C C C C
8 chr8_85007532 0 85007532 T T A A A A T T T T T T T T T T T T T T
8 chr8_85007801 0 85007801 C C C C C C C C C C A C C C C C C C C C
8 chr8_85066077 0 85066077 C C C C C C C C G G G G C C C C C C C C
8 chr8_85078735 0 85078735 T T T T T T T T G G G G T T T T T T T T
8 chr8_85082032 0 85082032 G G G G G G G G G G G G C G G G G G G G
8 chr8_85125823 0 85125823 C C C C C C C C G G G G C C C C C C C C
8 chr8_85152365 0 85152365 G G G G G G G G G G G G C C G G G G G G
8 chr8_85158168 0 85158168 G G G G G G G G C C C C G G G G G G G G
8 chr8_85176790 0 85176790 A A A A A A A A A A A C A A A A A A A A
8 chr8_85180297 0 85180297 G G G G C G G G G G G G G G G G G G G G
8 chr8_85207324 0 85207324 A A A A A A A A T T T T A A A A A A A A
8 chr8_85264335 0 85264335 G G G G G G G G C C C C G G G G G G G G
8 chr8_85271995 0 85271995 C G C C C C G G C C C C C C C C C C C C
8 chr8_85289177 0 85289177 T T G G T T T T T T T T T T T T T T T T
8 chr8_85290852 0 85290852 G G C C C C G G C C C C C C C C C C G G
8 chr8_85308663 0 85308663 C C C C C C A A C C C C C C C C C C C C
8 chr8_85316612 0 85316612 G G G G G G G G C C C C G G G G G G G G
8 chr8_85323968 0 85323968 A A A A A A A A A A A A A A C C A A A A
8 chr8_85326689 0 85326689 G G G G G T G G G G G G G G G G G G G G
8 chr8_85343617 0 85343617 G G G G G G G G C C C C G G G G G G G G
8 chr8_85346975 0 85346975 G G G G G G G G C C C G G G G G G G G G
8 chr8_85353613 0 85353613 C C C C C C C C C C C C G G G G C C C C
8 chr8_85356782 0 85356782 A A A A A A A A A A A A A A A A C C A A
8 chr8_85363809 0 85363809 A A A A A A A A A A A A A C A A A A A A
8 chr8_85369603 0 85369603 C C C C C C C C C C C C C C C C A A C C
8 chr8_85373637 0 85373637 T T T T T T T T G G G T T T T T T T T T
8 chr8_85376704 0 85376704 C G C C C C C C C C C C C C C C C C C C
8 chr8_85383022 0 85383022 A A A A A A A A C C C C A A A A A A A A
8 chr8_85386925 0 85386925 T T T T T T T T G G G G T T T T T T T T
8 chr8_85395667 0 85395667 T T A A A A A A A A A A A A A A A A T T
8 chr8_85429044 0 85429044 T T T T T T T T T T T T G T T T G G T T
8 chr8_85445303 0 85445303 T T T T G T T T T T T T T T T T T T T T
8 chr8_85464686 0 85464686 A A A A A A A A A A A A A C A A A A A A
8 chr8_85482124 0 85482124 C C C C C C C C A C A C C C C C C C C C
8 chr8_85522445 0 85522445 A T A A A A A A A A A A A A A A A A A A
8 chr8_85523022 0 85523022 A A A A A C A A A A A A A A A A A A A A
8 chr8_85532276 0 85532276 C C C C C C C C C C C C C C C G C C C C
8 chr8_85533584 0 85533584 T T T T T T T T G G G G T T T T T T T T
8 chr8_85570152 0 85570152 A A A A A C A A A A A A A A A A A A A A
8 chr8_85602675 0 85602675 C C C C C C C C C C C C C G C C C C C C
8 chr8_85607728 0 85607728 G G G G G G G G G T G G G G G G G G G G
8 chr8_85631999 0 85631999 G G C G C G G G G G G G G G G G G G G G
8 chr8_85632015 0 85632015 C C C C C C C C C C C C C C C C G G C C
8 chr8_85640651 0 85640651 T T T T T T T T G G G G T T T T T T T T
8 chr8_85646537 0 85646537 C C C C C C C C C G C C C C C C C C C C
8 chr8_85691411 0 85691411 T T A T T T T T T T T T T T T T T T T T
8 chr8_85697011 0 85697011 C C C C C G C C C C C C C C C C C C C C
8 chr8_85750886 0 85750886 G T G G G G T T G G G G G G G G G G G G
8 chr8_85871247 0 85871247 C C C C A A C C C C C C C C C C C C C C
8 chr8_85874746 0 85874746 A C C C C C C C C C C C C C C C C C A A
8 chr8_85899016 0 85899016 G G C C C C G G C C C C C C C C C C G G
8 chr8_85917150 0 85917150 C C C C C C C C C C C C A C C C C C C C
8 chr8_85921127 0 85921127 T T T T T T T T G G G G T T T T T T T T
8 chr8_85966886 0 85966886 T T T T T T T T T T T T T T T T G G T T
8 chr8_85970101 0 85970101 T T T T T T T T T T T T G T T T T T T T
8 chr8_85984512 0 85984512 G G G G G T G G G G G G G G G G G G G G
8 chr8_86008444 0 86008444 T T T T T T T T G T G G T T T T T T T T
8 chr8_86013499 0 86013499 A A A A A A A A A T A A A A A A A A A A
8 chr8_86025114 0 86025114 C C C C C C C C C C C C C C C C G G C C
8 chr8_86049127 0 86049127 G G G G G G G G G G G G G G G G G T G G
8 chr8_86050734 0 86050734 C C C C C C C C G G G G C C C C C C C C
8 chr8_86057188 0 86057188 T T T T T T T T G G G G T T T T T T T T
8 chr8_86067010 0 86067010 G G G G G T G G T T T T T T T T T T G G
8 chr8_86080148 0 86080148 T T T T T T T T G G G G T T T T T T T T
8 chr8_86110232 0 86110232 G G G G C G G G G G G G G G G G G G G G
8 chr8_86121837 0 86121837 G G G G G G G G G G G G T T G G G G G G
8 chr8_86133472 0 86133472 C C A A C C C C C C C C C C C C C C C C
8 chr8_86178197 0 86178197 A A A A A A A A A A A A A A A A C C A A
8 chr8_86256158 0 86256158 T T T T T T T T G T T T T T T T T T T T
8 chr8_86260739 0 86260739 G G G G G G G G G G G G T T T T T T G G
8 chr8_86270423 0 86270423 A A A A A C A A A A A A A A A A A A A A
8 chr8_86291580 0 86291580 A A A A A A A A A A A A A A T T A A A A
8 chr8_86306320 0 86306320 C C C C C C C C A A A A C C C C C C C C
8 chr8_86322027 0 86322027 G G G G C G G G G G G G G G G G G G G G
8 chr8_86362060 0 86362060 T T T T T T T T G G G G T T T T T T T T
8 chr8_86408075 0 86408075 T T T T T T T T G G G G T T T T T T T T
8 chr8_86422897 0 86422897 G G G G G G G G C C C C G G G G G G G G
8 chr8_86437129 0 86437129 C C C C C C C C C C C C A C C C C C C C
8 chr8_86438491 0 86438491 C C C C C C C C C C C C A A C C C C C C
8 chr8_86448524 0 86448524 C C C C C C C C G G G G C C C C C C C C
8 chr8_86455108 0 86455108 A A A A A A A A A A A A A A A A A T A A
8 chr8_86471747 0 86471747 T T T T T T T T G G G G T T T T T T T T
8 chr8_86511182 0 86511182 T T T T T T A A T T T T T T T T T T T T
8 chr8_86538620 0 86538620 T T T T T T T T G T G G T T T T T T T T
8 chr8_86554549 0 86554549 A A A A A A A A A A A A A A A A C C A A
8 chr8_86567800 0 86567800 T T T T T T T T T T T T T T G G T T T T
8 chr8_86572993 0 86572993 C C A A A A A A A A A A A A A A A A A A
8 chr8_86608601 0 86608601 G G G G G G G G G G G G G G G G C G G G
8 chr8_86613163 0 86613163 T T G G G G T T T T T T G G G G G G T T
8 chr8_86618150 0 86618150 C C C C C C C C C C C C C C C G C C C C
8 chr8_86624016 0 86624016 G G G G G T G G G G G G G G G G G G G G
8 chr8_86628132 0 86628132 G G T T G T G G T T T T G G G G G G G G
8 chr8_86671621 0 86671621 G G G G G G G G G G G G G G C G G G G G
8 chr8_86696484 0 86696484 C C A C A A C C C C C C C C C C C C C C
8 chr8_86698003 0 86698003 C C G G G G C C C G C C G G G G G G C C
8 chr8_86711969 0 86711969 C C C C C G C C C C C C C C C C C C C C
8 chr8_86747294 0 86747294 G G G G G T G G G G G G G G G G G G G G
8 chr8_86762810 0 86762810 T T T T T T T T T T T T G T T T T T T T
8 chr8_86763603 0 86763603 C C C C A C C C C C C C C C C C C C C C
8 chr8_86764811 0 86764811 G G C C C C G G C C C C C C C C C C G G
8 chr8_86770854 0 86770854 A A A A A A A A A A A A T T A A A A A A
8 chr8_86772484 0 86772484 T T G G G G T T G G G G G G G G G G T T
8 chr8_86775792 0 86775792 A A A T A A A A A A A A A A A A A A A A
8 chr8_86793707 0 86793707 A A C C A A A A A A A A A A A A A A A A
8 chr8_86810984 0 86810984 T T T T T T T T G G G G T T T T T T T T
8 chr8_86868264 0 86868264 C C C C C C C C A C A C C C C C C C C C
8 chr8_86882541 0 86882541 A A A A A A A A A T A T A A A A A A A A
8 chr8_86891189 0 86891189 T T T T T T T T T T T T A T T T T T T T
8 chr8_86901190 0 86901190 A A A A A A A A C C C C A A A A A A A A
8 chr8_86920843 0 86920843 A A A A A C A A A A A A A A A A A A A A
8 chr8_86928373 0 86928373 T T T T T T T T T T T T T T T T G G T T
8 chr8_86958740 0 86958740 C C C C C C C C C C C C G G C C C C C C
8 chr8_86961883 0 86961883 A A A A A A A A C C C C A A A A A A A A
8 chr8_86966853 0 86966853 T T T T T T T T T T A T T T T T T T T T
8 chr8_87033535 0 87033535 G G G G G G G G T T T T G G G G G G G G
8 chr8_87035517 0 87035517 G G T T G G G G G G G G G G G G G G G G
8 chr8_87111724 0 87111724 A A A A A A A A A C A A A A A A A A A A
8 chr8_87131075 0 87131075 A A A A A A A A C C C C C C C C C C A A
8 chr8_87133452 0 87133452 C C C C C C C C G G G G C C C C C C C C
8 chr8_87150592 0 87150592 C C A A A A C C A A A A C C C C C C C C
8 chr8_87185030 0 87185030 C C C C C C C C C C C C C C A C C C C C
8 chr8_87215736 0 87215736 C C A C C C C C C C C C C C C C C C C C
8 chr8_87223688 0 87223688 G G G G G G G G C G G G G G G G G G G G
8 chr8_87243334 0 87243334 A A A A A A A A A A A T A A A A A A A A
8 chr8_87244294 0 87244294 A A A A A A A A A A A A A A A A C C A A
8 chr8_87255400 0 87255400 C C A C C C C C C C C C C C C C C C C C
8 chr8_87263633 0 87263633 G G G G G T G G G G G G G G G G G G G G
8 chr8_87282665 0 87282665 C C A C C C C C C C C C C C C C C C C C
8 chr8_87283083 0 87283083 T T T T G G T T T T T T T T T T T T T T
8 chr8_87294776 0 87294776 A A A A A A A A A A A A A T A A A A A A
8 chr8_87295382 0 87295382 T T T T T T T T G G G G T T T T T T T T
8 chr8_87303879 0 87303879 A A A A A A A A C C C C A A A A A A A A
8 chr8_87339704 0 87339704 A A A A A A A A A A A A C C A A A A A A
8 chr8_87342845 0 87342845 C C C C C C C C C C C C A C C C C C C C
8 chr8_87348099 0 87348099 G G G G G G G G T T T T T T T T T T G G
8 chr8_87354453 0 87354453 A A A C A A A A A A A A A A A A A A A A
8 chr8_87356332 0 87356332 G G C G C C G G G G G G G G G G G G G G
8 chr8_87372408 0 87372408 G G G G G G G G C G G G G G G G G G G G
8 chr8_87372993 0 87372993 A A A A A A A A A A A A A A A C A A A A
8 chr8_87374098 0 87374098 G G G G G G T T G G G G G G G G G G G G
8 chr8_87382400 0 87382400 C C A A A A C C A A A A A A A A A A C C
8 chr8_87403944 0 87403944 C C C C C C C C C C C C C C G G C C C C
8 chr8_87429812 0 87429812 C C C C C C G G C C C C C C C C C C C C
8 chr8_87447168 0 87447168 A C A A A A A A A A A A A A A A A A A A
8 chr8_87454775 0 87454775 C C C C C C C C C C C C C C C C A A C C
8 chr8_87455692 0 87455692 C C C C C C C C C C C C C C A A C C C C
8 chr8_87460354 0 87460354 G G G G G G G G C C C C G G G G G G G G
8 chr8_87476487 0 87476487 T T T T T T T T A T A T T T T T T T T T
8 chr8_87496917 0 87496917 T T T T T T T T A A A A T T T T T T T T
8 chr8_87497079 0 87497079 C C G G C C C C C C C C C C C C C C C C
8 chr8_87508057 0 87508057 A A A A A A A A A A A A A A A A A C A A
8 chr8_87516251 0 87516251 C C C C C C G G C C C C C C C C C C C C
8 chr8_87540627 0 87540627 T T T T T T T T G G G G T T T T T T T T
8 chr8_87544307 0 87544307 A A A A A A A A T T T T A A A A A A A A
8 chr8_87548626 0 87548626 G G G G G G G G G G G T G G G G G G G G
8 chr8_87549710 0 87549710 G G G G G G G G C C C C G G G G G G G G
8 chr8_87565167 0 87565167 G G G G G G G G C C C C G G G G G G G G
8 chr8_87566058 0 87566058 C C C C C G C C G G G G G G G G G G C C
8 chr8_87614257 0 87614257 C C A A A A C C A A A A A A A A A A C C
8 chr8_87619425 0 87619425 C C C C C C C C G G G G C C C C C C C C
8 chr8_87687170 0 87687170 G G G G G G G G T T T T G G G G G G G G
8 chr8_87738994 0 87738994 C C A A A A C C A A A A A A A A A A C C
8 chr8_87739403 0 87739403 C C C C C C C C C C C G C C C C C C C C
8 chr8_87759439 0 87759439 A A A A A A C C A A A A A A A A A A A A
8 chr8_87760349 0 87760349 C C A A A A C C A A A A A A A A A A C C
8 chr8_87786047 0 87786047 C C C C C C C C C C C C A C C C C C C C
8 chr8_87862732 0 87862732 G G G G G T G G G G G G G G G G G G G G
8 chr8_87874676 0 87874676 G G G G G G G G G G C G G G G G G G G G
8 chr8_87926555 0 87926555 T T T T T T T T T T T T T T A A T T T T
8 chr8_87934472 0 87934472 G G G G G G C C G G G G G G G G G G G G
8 chr8_87936724 0 87936724 C C C C C C C C G G G G C C C C C C C C
8 chr8_87962276 0 87962276 A A A A A A A A A A A A A A C C A A A A
8 chr8_87967528 0 87967528 T T T T G T T T T T T T T T T T T T T T
8 chr8_87967642 0 87967642 A A A A A A A A A A A A A C A A A A A A
8 chr8_87967801 0 87967801 C C C C C C C C A A A A C C C C C C C C
8 chr8_88011159 0 88011159 A A A A A A A A T T T T A A A A A A A A
8 chr8_88071990 0 88071990 C C C C C C C C G G G G C C C C C C C C
8 chr8_88077288 0 88077288 A A A A A A A A A A A A A C A A A A A A
8 chr8_88086467 0 88086467 G G G G G T G G G G G G G G G G G G G G
8 chr8_88097615 0 88097615 T T T T G T T T T T T T T T T T T T T T
8 chr8_88104188 0 88104188 C C G G G G C C G G G G C C C C C C C C
8 chr8_88136873 0 88136873 C C C C C C C C C C C G C C C C C C C C
8 chr8_88153531 0 88153531 A C A A A A A A A A A A A A A A A A A A
8 chr8_88153821 0 88153821 G G G G G G G G T T T T T T T T T T G G
8 chr8_88186272 0 88186272 C C C C C C C C C C C C C C G G C C C C
8 chr8_88208303 0 88208303 G G G G G G G G T T T T G G G G G G G G
8 chr8_88216959 0 88216959 G G G G G G G G G G G G G G G T G G G G
8 chr8_88222463 0 88222463 T T T T T T T T T T T T A T A A T T T T
8 chr8_88232682 0 88232682 C C C C C C C C C C C C G G C C C C C C
8 chr8_88266140 0 88266140 T T T T T T T T T T A T T T T T T T T T
8 chr8_88268010 0 88268010 T T T T T T T T G G G G T T T T T T T T
8 chr8_88305869 0 88305869 A A A A A A A A A A A A A C A A A A A A
8 chr8_88389441 0 88389441 C C C C C C C C C G C C C C C C C C C C
8 chr8_88415705 0 88415705 T T G G T T T T T T T T T T T T T T T T
8 chr8_88423976 0 88423976 C C C C C C C C C C C C C C C C A C C C
8 chr8_88424886 0 88424886 A A A A A C A A A A A A A A A A A A A A
8 chr8_88472753 0 88472753 A A A A A A A A C C C C A A A A A A A A
8 chr8_88480944 0 88480944 G G C G C C G G C C C C C C C C C C G G
8 chr8_88498508 0 88498508 A C C C C C A A C C C C C C C C C C C C
8 chr8_88499695 0 88499695 A A A C C C A A A A A A A A A A A A A A
8 chr8_88506397 0 88506397 A A A A A A A A A A A A A A T T A A A A
8 chr8_88512246 0 88512246 T T T T T T T T A A A A T T T T T T T T
8 chr8_88549797 0 88549797 C C A C C C C C C C C C C C C C C C C C
8 chr8_88558648 0 88558648 T T T T T T T T T T T T G G T T T T T T
8 chr8_88569942 0 88569942 A A A A A A A A C C C C A A A A A A A A
8 chr8_88570560 0 88570560 G G G G G G G G G G G G G G G G C C G G
8 chr8_88585032 0 88585032 A A A A A T A A A A A A A A A A A A A A
8 chr8_88592490 0 88592490 A A A A A A A A T T T T A A A A A A A A
8 chr8_88594206 0 88594206 C C G G C G C C C C C C C C C C C C C C
8 chr8_88616872 0 88616872 G G G G G G G G T T T T G G G G G G G G
8 chr8_88619095 0 88619095 G G G G G G G G G G G G G G G T G G G G
8 chr8_88634317 0 88634317 T T T T T T T T T T T T T T T T G G T T
8 chr8_88640732 0 88640732 T T A T T T T T T T T T T T T T T T T T
8 chr8_88643866 0 88643866 T T T T T T T T T T T T T T A T T T T T
8 chr8_88666480 0 88666480 G G G G G G G G G G G T G G G G G G G G
8 chr8_88690790 0 88690790 G G G G G G G G G G G G G G G G T T G G
8 chr8_88706246 0 88706246 G G G G G G G G G G C G G G G G G G G G
8 chr8_88719046 0 88719046 C C C C C C C C C C G G C C C C C C C C
8 chr8_88734643 0 88734643 T T T T T T T T G G G T T T T T T T T T
8 chr8_88735192 0 88735192 C C G G C G C C C C C C C C C C C C C C
8 chr8_88764564 0 88764564 A A A A A A A A A A A C A A A A A A A A
8 chr8_88768245 0 88768245 A A A A A A A A A A A A A C A A A A A A
8 chr8_88781727 0 88781727 C C C C C C C C C C C C C G C C C C C C
8 chr8_88788261 0 88788261 C C C C C C C C G G G G C C C C C C C C
8 chr8_88807873 0 88807873 T T T T T T T T T T T T T T A A T T T T
8 chr8_88823157 0 88823157 C C C C C C C C C C C C G G C C C C C C
8 chr8_88829470 0 88829470 T T T T T T T T T T T T G T T T T T T T
8 chr8_88830624 0 88830624 G G T T G T G G T T T T G G T T G G G G
8 chr8_88853164 0 88853164 A A A A A A A A C C C C A A A A A A A A
8 chr8_88855887 0 88855887 T T T T T T T T T T G T T T T T T T T T
8 chr8_88857901 0 88857901 A A A A A A T T A A A A A A A A A A A A
8 chr8_88882056 0 88882056 A A A A A C A A A A A A A A A A A A A A
8 chr8_88888894 0 88888894 G G G G G G G G C C C C G G G G G G G G
8 chr8_88896985 0 88896985 A A A A A A A A T T T T A A A A A A A A
8 chr8_88913273 0 88913273 A A A A A A A A A C A C A A A A A A A A
8 chr8_88942325 0 88942325 C C C C C C C C G G G G C C C C C C C C
8 chr8_88955561 0 88955561 A A A A A A A A T T T T A A A A A A A A
8 chr8_88967612 0 88967612 T T T T T T T T A T T T T T T T T T T T
8 chr8_88994352 0 88994352 A A A A A C A A A A A A A A A A A A A A
8 chr8_89018043 0 89018043 A T T T T T T T T T T T T T T T T T T T
8 chr8_89019319 0 89019319 G T G T G T G T T T T T T T T T T T T T
8 chr8_89054178 0 89054178 G T G T G T G T T T T T T T T T T T T T
8 chr8_89055046 0 89055046 G T G T G T G T T T T T T T T T T T G G
8 chr8_89059171 0 89059171 A T T T T T A T T T T T T T T T T T A A
8 chr8_89065093 0 89065093 G T T T T T G T T T T T T T T T T T G G
8 chr8_89065257 0 89065257 A C A C A C A C A A A A A A A A A A C C
8 chr8_89117911 0 89117911 A A A A A A A A A A A A A T A A A A A A
8 chr8_89120250 0 89120250 G G G G G G G G G G G G G G C C G G G G
8 chr8_89127386 0 89127386 T T T T T T G G T T T T T T T T T T T T
8 chr8_89137353 0 89137353 C C C C A C C C C C C C C C C C C C C C
8 chr8_89165185 0 89165185 C C C C C C C C C C C C C C C C G G C C
8 chr8_89187535 0 89187535 G G G G G G G G G G G G G G G G T T G G
8 chr8_89188926 0 89188926 A A A C A A A A A A A A A A A A A A A A
8 chr8_89203655 0 89203655 C C C C C C C C C G C C C C C C C C C C
8 chr8_89205427 0 89205427 G G G G G G G G T T T T G G G G G G G G
8 chr8_89212839 0 89212839 G T T T T T T T T T T T T T T T T T G G
8 chr8_89301792 0 89301792 A C A A A A A A A A A A A A A A A A C C
8 chr8_89305241 0 89305241 C C C C C C C C C C C C A A C C C C C C
8 chr8_89324839 0 89324839 A A A A A A A A T T T T A A A A A A A A
8 chr8_89343526 0 89343526 C C C C C C C C G G G G C C C C C C C C
8 chr8_89350446 0 89350446 G T G T G T G T T T T T G G G T G G T T
8 chr8_89358489 0 89358489 C C C C C C C C C C C C A A C C C C C C
8 chr8_89364841 0 89364841 A C C C C C C C C C C C C C C C C C C C
8 chr8_89369181 0 89369181 A A A A A A A A A A A A A A A T A A A A
8 chr8_89387706 0 89387706 C C C C C C C C A A A A C C C C C C C C
8 chr8_89412661 0 89412661 G G G G G G G G G G G G G G G G C C G G
8 chr8_89416349 0 89416349 C C C C C C C C C C C C A A C C C C C C
8 chr8_89421142 0 89421142 T T T T T T T T G G G G T T T T T T T T
8 chr8_89423649 0 89423649 A A A A A A A A A A A A A A T T A A A A
8 chr8_89424527 0 89424527 C C C C C C G G C C C C C C C C C C C C
8 chr8_89432136 0 89432136 C C C C C C C C C C C C A C C C C C C C
8 chr8_89473097 0 89473097 G G G G G G G G G G G G G T G G G G G G
8 chr8_89475840 0 89475840 C C C C C C A A C C C C C C C C C C C C
8 chr8_89487306 0 89487306 T T T T T T T T T T T T A T T T T T T T
8 chr8_89499865 0 89499865 G G G G G G G G G G G G G G G G G T G G
8 chr8_89504714 0 89504714 C C C C C C C C C C G G C C C C C C C C
8 chr8_89512584 0 89512584 A A A A A A A A A A A A A A T T A A A A
8 chr8_89557902 0 89557902 G G C C C C C C C C C C C C C C C C C C
8 chr8_89559708 0 89559708 G G G G G G G G C C C C G G G G G G G G
8 chr8_89595797 0 89595797 C C C C C C C C C C C C C C C C G G C C
8 chr8_89604185 0 89604185 A A A A A A A A A A A A A C A A A A A A
8 chr8_89606402 0 89606402 A A A A A A A A T T T T A A A A A A A A
8 chr8_89613298 0 89613298 A A A A A A A A T T T T A A A A A A A A
8 chr8_89626503 0 89626503 C C C C G G C C C C C C C C C C C C C C
8 chr8_89646596 0 89646596 G G G G G G G G T T T T G G G G G G G G
8 chr8_89670447 0 89670447 G G G G G G G G T T T T T T T T T T G G
8 chr8_89681995 0 89681995 G G G G G G G G G G G G G G C C G G G G
8 chr8_89688259 0 89688259 A A A A A A A A T T T T A A A A A A A A
8 chr8_89689038 0 89689038 T T T T G T T T T T T T T T T T T T T T
8 chr8_89719417 0 89719417 T T T T T T T T A A A A T T T T T T T T
8 chr8_89727270 0 89727270 G G G G G G G G C G G G G G G G G G G G
8 chr8_89727530 0 89727530 G G C C C G G G G G G G G G G G G G G G
8 chr8_89731671 0 89731671 C C C C C C C C C C C C C G C C G G C C
8 chr8_89783669 0 89783669 A A A A A A A A C C C C A A A A A A A A
8 chr8_89790113 0 89790113 G G G G G G T T G G G G G G G G G G T T
8 chr8_89800800 0 89800800 C G C C C C C C C C C C C C C C C C G G
8 chr8_89812288 0 89812288 G G G G G G G G C C C C G G G G G G G G
8 chr8_89816742 0 89816742 G G C C C C G G G G G G G G G G G G G G
8 chr8_89826269 0 89826269 T T T T G G T T T T T T T T T T T T T T
8 chr8_89827181 0 89827181 T T T T T T T T T T T T T T G G T T T T
8 chr8_89831774 0 89831774 C C C C C C C C C C C C A A A A A A C C
8 chr8_89835537 0 89835537 G G G G C C G G G G G G G G G G G G G G
8 chr8_89841981 0 89841981 T T T T T T T T T T G T T T T T T T T T
8 chr8_89856059 0 89856059 C C G G G G G G G G G G G G G G G G C C
8 chr8_89856624 0 89856624 C C C C C C C C C C C C A C C C C C C C
8 chr8_89867560 0 89867560 C C C C C C C C C C C C G G G G G G C C
8 chr8_89887027 0 89887027 G G G G G G G G C C C C G G G G G G G G
8 chr8_89897705 0 89897705 C C C C C C C C C G C C C C C C C C C C
8 chr8_89898522 0 89898522 C C C C C C C C A C C C C C C C C C C C
8 chr8_89899187 0 89899187 C C C C C C C C C C C C C C C C A A C C
8 chr8_89905844 0 89905844 T T T T G T T T T T T T T T T T T T T T
8 chr8_89920959 0 89920959 A A A A A C A A A A A A A A A A A A A A
8 chr8_89926367 0 89926367 G G T T G G G G G G G G G G G G G G G G
8 chr8_89935088 0 89935088 C C C C C C C C A A A A C C C C C C C C
8 chr8_89950084 0 89950084 G G G G G G G G G G G G G G T T G G G G
8 chr8_89958901 0 89958901 T T T T T T T T T T T T G T T T T T T T
8 chr8_89965080 0 89965080 G T T T T T T T T T T T T T T T T T T T
8 chr8_89999113 0 89999113 A A A A A A A A A T A A A A A A A A A A
8 chr8_90062470 0 90062470 A C C C C C C C C C C C C C C C C C C C
8 chr8_90066549 0 90066549 G G G T G G G G G G G G G G G G G G G G
8 chr8_90068107 0 90068107 C G G G G G G G G G G G G G G G G G G G
8 chr8_90069002 0 90069002 A T A A A A A A A A A A A A A A A A A A
8 chr8_90076984 0 90076984 T T T T T T T T G G G G T T T T T T T T
8 chr8_90130763 0 90130763 A A A C A A A A A A A A A A A A A A A A
8 chr8_90164846 0 90164846 C C C C C G C C C C C C C C C C C C C C
8 chr8_90169166 0 90169166 T T T T T T T T T T T T T T T T A T T T
8 chr8_90171955 0 90171955 C C C C C C C C C C C C C C A A C C C C
8 chr8_90191602 0 90191602 A A A A A A A A A A A A A C A A A A A A
8 chr8_90193633 0 90193633 A A A A A A A A A C A A A A A A A A A A
8 chr8_90207211 0 90207211 G G G G T T G G G G G G G G G G G G G G
8 chr8_90213157 0 90213157 C C C C C C C C C C C C C G C C C C C C
8 chr8_90221412 0 90221412 G G G G G G G G G G G G C G G G G G G G
8 chr8_90230731 0 90230731 G G G G G G G G T T T T G G G G G G G G
8 chr8_90232791 0 90232791 A A A A A A A A A C C C A A A A A A A A
8 chr8_90243389 0 90243389 C C C C C C C C C C C C A C C C C C C C
8 chr8_90245901 0 90245901 A A A A A C A A A A A A A A A A A A A A
8 chr8_90262230 0 90262230 A A C C A A A A A A A A A A A A A A A A
8 chr8_90265154 0 90265154 A A T T T T T T T T T T T T T T T T A A
8 chr8_90269049 0 90269049 A A A A A A T T A A A A A A A A A A A A
8 chr8_90273204 0 90273204 A A A A A A T T A A A A A A A A A A A A
8 chr8_90285965 0 90285965 A A A A A A A A A A A A A A C C A A A A
8 chr8_90288687 0 90288687 G G C C C C C C G G G G G G G G G G G G
8 chr8_90300970 0 90300970 G G G G G G G G G G G G G G T T G G G G
8 chr8_90332449 0 90332449 A A A A A A A A A C A A A A A A A A A A
8 chr8_90332901 0 90332901 T T T T T T T T T T G T T T T T T T T T
8 chr8_90343188 0 90343188 T T T T T T T T A A A A T T T T T T T T
8 chr8_90353100 0 90353100 C G G G G G G G G G G G G G G G G G C C
8 chr8_90358439 0 90358439 T T T T T T T T T T T T T T G T T T T T
8 chr8_90375749 0 90375749 C C C C C C C C C C C C C C C G C C C C
8 chr8_90384655 0 90384655 T T G T T T T T T T T T T T T T T T T T
8 chr8_90388985 0 90388985 C C C C C C C C C C C C C C C C A C C C
8 chr8_90411103 0 90411103 C C C C C C C C G G G G C C C C C C C C
8 chr8_90423853 0 90423853 T T T T T T T T T T T T T T T T G G T T
8 chr8_90456930 0 90456930 C C C C C C C C C C C C C C G G C C C C
8 chr8_90458294 0 90458294 T T G G G G T T T T T T T T T T T T T T
8 chr8_90483253 0 90483253 G G G G G G G G G G G G G T G G G G G G
8 chr8_90495868 0 90495868 T T G G G T T T T T T T T T T T T T T T
8 chr8_90506592 0 90506592 C C C C C C C C G G C G C C C C C C C C
8 chr8_90523833 0 90523833 A A A A A A A A A A A A C C A A C C A A
8 chr8_90528471 0 90528471 G G T T T T G G T T T T T T T T T T G G
8 chr8_90545369 0 90545369 T T T T T T T T T T T T T T G G T T T T
8 chr8_90546785 0 90546785 C C C C C C C C A A A A C C C C C C C C
8 chr8_90556227 0 90556227 C C G G G G G G G G G G G G G G G G C C
8 chr8_90560262 0 90560262 G G G G C G G G G G G G G G G G G G G G
8 chr8_90561942 0 90561942 C C C C C C G G C C C C C C C C C C C C
8 chr8_90565568 0 90565568 T T T T T T T T T T T T G T T T T T T T
8 chr8_90577451 0 90577451 A A T T T T A A T T T T T T T T T T A A
8 chr8_90580418 0 90580418 A T T T T T T T T T T T T T T T T T T T
8 chr8_90585658 0 90585658 C C C C C C G G C C C C C C C C C C C C
8 chr8_90590378 0 90590378 C C C C C C C C G G G G C C C C C C C C
8 chr8_90595175 0 90595175 A A A A A A A A A A A A A C A A A A A A
8 chr8_90595845 0 90595845 C C A C C C C C C C C C C C C C C C C C
8 chr8_90600294 0 90600294 A A A A A A A A C C A C A A A A A A A A
8 chr8_90625584 0 90625584 T T T T T T T T T T T T G G T T T T T T
8 chr8_90641043 0 90641043 T T T T T T T T T T T T T T T T G T T T
8 chr8_90675826 0 90675826 C C C C C C C C C C C C A C C C C C C C
8 chr8_90686968 0 90686968 G G G G G G G G C C C C G G G G G G G G
8 chr8_90708940 0 90708940 A A A A A A A A A A A A A T A A A A A A
8 chr8_90739043 0 90739043 C C C C C C C C C C C C C C C C C G C C
8 chr8_90753534 0 90753534 G G G G G G G G C C C C G G G G G G G G
8 chr8_90754606 0 90754606 A A C C A A A A A A A A A A A A A A A A
8 chr8_90762826 0 90762826 G G G G G G G G G G G G G G C C G G G G
8 chr8_90783155 0 90783155 A A A A A A A A C C C C A A A A A A A A
8 chr8_90834469 0 90834469 T T T T T T T T G G G G G G G G G G T T
8 chr8_90843562 0 90843562 C G C C C C C C C C C C C C C C C C G G
8 chr8_90844090 0 90844090 G G G G G G G G G G G G C G G G C C G G
8 chr8_90850463 0 90850463 C C C C C C C C C C A C C C C C C C C C
8 chr8_90854388 0 90854388 G G C C G G G G G G G G G G G G G G G G
8 chr8_90859067 0 90859067 T T G T T T T T T T T T T T T T T T T T
8 chr8_90874109 0 90874109 C C C C C C G G C C C C C C C C C C C C
8 chr8_90876572 0 90876572 T T G T T T T T T T T T T T T T T T T T
8 chr8_90910000 0 90910000 T T T T T T T T G T T T T T T T T T T T
8 chr8_90917551 0 90917551 G G G G G G G G G G G G G G T T G G G G
8 chr8_90926957 0 90926957 G G G G G G G G G G G G C C C C C C G G
8 chr8_90956070 0 90956070 G G G G C G G G G G G G G G G G G G G G
8 chr8_90976080 0 90976080 C C C C C C C C A C C C C C C C C C C C
8 chr8_91019685 0 91019685 T T G T T T T T T T T T T T T T T T T T
8 chr8_91023482 0 91023482 C C C C C C C C A A A A C C C C C C C C
8 chr8_91051995 0 91051995 T T T T T T T T T T T T T T G G T T T T
8 chr8_91075827 0 91075827 G G G G G T G G G G G G G G G G G G G G
8 chr8_91085745 0 91085745 G G G G C G G G G G G G G G G G G G G G
8 chr8_91091223 0 91091223 G G G G G G G G G G G G C C G G C C G G
8 chr8_91095531 0 91095531 C C C C C C C C G G G G C C C C C C C C
8 chr8_91122862 0 91122862 T T A A A A T T T T T T A A T T A A T T
8 chr8_91132817 0 91132817 T T T T G G T T T T T T T T T T T T T T
8 chr8_91147836 0 91147836 A A A A A A C C A A A A A A A A A A A A
8 chr8_91148106 0 91148106 G G G G G G G G G G G G C G G G G G G G
8 chr8_91167206 0 91167206 G G G G G G G G G G C G G G G G G G G G
8 chr8_91171507 0 91171507 G G G G G G G G G G G G G T G G G G G G
8 chr8_91181331 0 91181331 A A A A A A A A A A A C A A A A A A A A
8 chr8_91188051 0 91188051 G G G G G G G G G G G G G T G G G G G G
8 chr8_91207963 0 91207963 T T G G G G T T G G G G G G G G G G T T
8 chr8_91251413 0 91251413 C C C C C C C C G G G G C C C C C C C C
8 chr8_91305727 0 91305727 T T A T T T T T T T T T T T T T T T T T
8 chr8_91317938 0 91317938 A A C C A C A A A A A A A A A A A A A A
8 chr8_91341751 0 91341751 A A A A A A A A C C C C A A A A A A A A
8 chr8_91357416 0 91357416 A A A A A T A A A A A A A A A A A A A A
8 chr8_91360109 0 91360109 C C C C C C C C C C C C C C G G C C C C
8 chr8_91406362 0 91406362 G G G G G G G G G G G G C G G G G G G G
8 chr8_91441539 0 91441539 T T T T T T T T T T T T T T G T T T T T
8 chr8_91455923 0 91455923 C G C C C C C C C C C C C C C C C C C C
8 chr8_91480945 0 91480945 C C C C C C C C A A A A C C C C C C C C
8 chr8_91507718 0 91507718 C C C C A C C C C C C C C C C C C C C C
8 chr8_91530626 0 91530626 T T T T T T T T G T T T T T T T T T T T
8 chr8_91532136 0 91532136 G G G G G G G G G G G G T T G G T T G G
8 chr8_91535056 0 91535056 C C C C A A C C C C C C A A A A A A C C
8 chr8_91561130 0 91561130 A A A A A A A A A A A A A A A A C C A A
8 chr8_91565714 0 91565714 T T T T T T G G T T T T T T T T T T T T
8 chr8_91569113 0 91569113 C C C C C C C C A A A A C C C C C C C C
8 chr8_91573101 0 91573101 C C C C C C A A C C C C C C C C C C C C
8 chr8_91627651 0 91627651 T T T T T T T T T T T T A A A A A A T T
8 chr8_91634528 0 91634528 A A C C A A A A A A A A A A A A A A A A
8 chr8_91663588 0 91663588 G G G G G G G G C G C G G G G G G G G G
8 chr8_91665795 0 91665795 C C C C C C C C A A A A C C C C C C C C
8 chr8_91679019 0 91679019 G G G G G G G G G G G G G G C C G G G G
8 chr8_91698448 0 91698448 G G G G G G G G G G G G G G T T G G G G
8 chr8_91701034 0 91701034 C C G G C C C C C C C C C C C C C C C C
8 chr8_91721427 0 91721427 C C A C A A C C C C C C C C C C C C C C
8 chr8_91740916 0 91740916 T T A A A A T T A A A A A A A A A A T T
8 chr8_91744108 0 91744108 G G G G G T G G G G G G G G G G G G G G
8 chr8_91808416 0 91808416 C G C C C C C C C C C C C C C C C C C C
8 chr8_91834938 0 91834938 C C G G C G C C C C C C C C C C C C C C
8 chr8_91861672 0 91861672 G G G G G G G G C C C C G G G G G G G G
8 chr8_91861916 0 91861916 T T T T T T T T A A A A T T T T T T T T
8 chr8_91868661 0 91868661 A A A A A A A A C C C C A A A A A A A A
8 chr8_91889838 0 91889838 C C C C C C C C C C C C C G G G C G C C
8 chr8_91897466 0 91897466 T T T T T T T T T T T T A A A A A A T T
8 chr8_91904024 0 91904024 G G G G G G T T G G G G G G G G G G G G
8 chr8_91908206 0 91908206 G G G G G G G G G G C G G G G G G G G G
8 chr8_91911247 0 91911247 G G G G G G G G G G G G G T G G G G G G
8 chr8_91912503 0 91912503 G G G G G G G G G G G G G G G T G G G G
8 chr8_91923676 0 91923676 G G T T T T G G T T T T T T T T T T G G
8 chr8_91932891 0 91932891 A A A A A A A A A A A A A A A A C C A A
8 chr8_91933812 0 91933812 T T T T T T T T T T T T G T T T T T T T
8 chr8_91934831 0 91934831 C C C C C C C C G G G G C C C C C C C C
8 chr8_91937925 0 91937925 C C C C C C C C A C C C C C C C C C A A
8 chr8_91943535 0 91943535 T T A T T T T T T T T T T T T T T T T T
8 chr8_91960332 0 91960332 T T T T T T T T G G G G T T T T T T T T
8 chr8_91968050 0 91968050 A A A A A A A A T T T T A A A A A A A A
8 chr8_91981210 0 91981210 G G C C C C G G C C C C C C C C C C G G
8 chr8_92032985 0 92032985 G G G G G T G G G G G G G G G G G G G G
8 chr8_92048663 0 92048663 T T T T T T T T T T G T T T T T T T T T
8 chr8_92070077 0 92070077 A T A A A A A A A A A A A A A A A A A A
8 chr8_92073515 0 92073515 T T T T T T T T G T T T T T T T T T T T
8 chr8_92073612 0 92073612 G G G G G G G G G G G G G G G G C G G G
8 chr8_92077843 0 92077843 C C C C C C C C A C C C C C C C C C C C
8 chr8_92078142 0 92078142 A C C C C C C C C C C C C C C C C C C C
8 chr8_92083114 0 92083114 G T G G G G T T G G G G G G G G G G G G
8 chr8_92119903 0 92119903 C C C G C C C C C C C C C C C C C C C C
8 chr8_92126199 0 92126199 C C C C A A C C C C C C C C C C C C C C
8 chr8_92133827 0 92133827 A A A A A A A A A A A A C C A A C C A A
8 chr8_92141608 0 92141608 C C C C C C C C G G G G C C C C C C C C
8 chr8_92163759 0 92163759 G G C C G G G G G G G G G G G G G G G G
8 chr8_92186042 0 92186042 G G G G G G G G G G G G G G T T G G G G
8 chr8_92260858 0 92260858 A A A A A A A A A A A A T T A A A A A A
8 chr8_92280762 0 92280762 C C C C C C C C C G C C C C C C C C C C
8 chr8_92292861 0 92292861 G G G G G G G G G G G G G G T T G G G G
8 chr8_92325578 0 92325578 G G C C C C G G C C C C C C G G C C G G
8 chr8_92329198 0 92329198 A A A A A A A A T T T T A A A A A A A A
8 chr8_92333780 0 92333780 A A C C C C A A A A A A A A A A A A A A
8 chr8_92418772 0 92418772 A A A A A A A A A A A A A T A A A A A A
8 chr8_92433736 0 92433736 A A A A A A A A C C C C A A A A A A A A
8 chr8_92438818 0 92438818 C C C C C C C C A C A A C C C C C C C C
8 chr8_92452064 0 92452064 G G G G G G G G C G G G G G G G G G G G
8 chr8_92467814 0 92467814 A A A A A A A A C C C C A A A A A A A A
8 chr8_92491712 0 92491712 G G C C C C G G C C C C C C C C C C C C
8 chr8_92508287 0 92508287 C C C C C G C C C C C C C C C C C C C C
8 chr8_92524248 0 92524248 G G G G G G G G C C C C G G G G G G G G
8 chr8_92545783 0 92545783 T T T T T T T T A A A A T T T T T T T T
8 chr8_92552206 0 92552206 A A A A A A A A C C C C A A A A A A A A
8 chr8_92558694 0 92558694 G G C C C C G G C C C C C C C C C C G G
8 chr8_92581791 0 92581791 A A A A A A A A C C C C A A A A A A A A
8 chr8_92596258 0 92596258 G G C G G G G G G G G G G G G G G G G G
8 chr8_92642147 0 92642147 A A A C A A A A A A A A A A A A A A A A
8 chr8_92647323 0 92647323 C C C C C C C C A C A A C C C C C C C C
8 chr8_92649964 0 92649964 T T G T T T T T T T T T T T T T T T T T
8 chr8_92660806 0 92660806 T T G G G G G G G G G G G G G G G G G G
8 chr8_92664841 0 92664841 G G G G G G G G G G G G C C G G C C G G
8 chr8_92668439 0 92668439 G G G G G G G G T T T T G G T T G G G G
8 chr8_92716762 0 92716762 G G G G G G G G G G G G G G T T G G G G
8 chr8_92725333 0 92725333 G G T T T T G G T T T T T T T T T T G G
8 chr8_92749322 0 92749322 C C C C C C C C C G C C C C C C C C C C
8 chr8_92751537 0 92751537 G G G G G G G G T T T T G G G G G G G G
8 chr8_92762055 0 92762055 T T T T T T T T T T T T T T T T G T T T
8 chr8_92766101 0 92766101 T T T T T T T T A A A A T T T T T T T T
8 chr8_92782634 0 92782634 G G G G C G G G G G G G G G G G G G G G
8 chr8_92782991 0 92782991 A A A A A C A A A A A A A A A A A A A A
8 chr8_92785675 0 92785675 A A A A A A A A A A A A A A C C A A A A
8 chr8_92801348 0 92801348 C C G G G G G G G G G G G G G G G G G G
8 chr8_92835038 0 92835038 A A A A A A A A A A A A A A C C A A A A
8 chr8_92848577 0 92848577 C C C C C C C C C C C C A A C C C C C C
8 chr8_92854902 0 92854902 G G G G G G G G G G G T G G G G G G G G
8 chr8_92899282 0 92899282 G G G G G G G G G G G G G G C C G G G G
8 chr8_92905552 0 92905552 T T T T T T T T T T T T G T T T T T T T
8 chr8_92913927 0 92913927 G G G G G T G G G G G G G G G G G G G G
8 chr8_92922192 0 92922192 C C C C C C C C G G G G C C C C C C C C
8 chr8_92942285 0 92942285 G G C G G G G G G G G G G G G G G G G G
8 chr8_92951145 0 92951145 G G G G G G G G G G G G G G C C G G G G
8 chr8_92993216 0 92993216 T T T T T T T T T T T T A A A A T T T T
8 chr8_93010983 0 93010983 T T T T T T T T T T T T T T G G T T T T
8 chr8_93053182 0 93053182 G G T T T T G G T T T T T T T T T T T T
8 chr8_93060733 0 93060733 A A C C C C A A A A A A A A A A A A A A
8 chr8_93091192 0 93091192 A A A A A A A A A A A A C C C C A A A A
8 chr8_93109266 0 93109266 C C C C C C C C A A A A C C C C C C C C
8 chr8_93112730 0 93112730 G G G G G G G G G G G G G G T T G G G G
8 chr8_93117455 0 93117455 C C C C C C C C A A A A C C C C C C C C
8 chr8_93121734 0 93121734 A A A A A A A A T T A T A A A A A A A A
8 chr8_93125950 0 93125950 A A A C A A A A A A A A A A A A A A A A
8 chr8_93135401 0 93135401 A A A A A A A A A A A A A A A A T T A A
8 chr8_93136838 0 93136838 C C A A A A C C C C C C C C C C C C C C
8 chr8_93136934 0 93136934 T T G G G T T T T T T T T T T T T T T T
8 chr8_93169864 0 93169864 G G G G G G G G T T T T G G G G G G G G
8 chr8_93207488 0 93207488 T T T T T T T T T T T T T T G T T T T T
8 chr8_93212910 0 93212910 C C G G C C C C C C C C C C C C C C C C
8 chr8_93219638 0 93219638 A A A A A A A A A A A A A A C C A A A A
8 chr8_93224542 0 93224542 A C C C C C C C C C C C C C C C C C C C
8 chr8_93231067 0 93231067 G G G G G G G G G T G T G G G G G G G G
8 chr8_93259891 0 93259891 A A C C C C C C C C C C C C C C C C C C
8 chr8_93263752 0 93263752 C G C C C C G G C C C C C C C C C C G G
8 chr8_93265513 0 93265513 T T G G G G T T T T T T T T T T T T T T
8 chr8_93273466 0 93273466 C C C C C C C C C C C C C C C C A C C C
8 chr8_93296737 0 93296737 T T T T T T T T T T T T G G T T T T T T
8 chr8_93314646 0 93314646 G G G G G G G G T T T T G G G G G G G G
8 chr8_93319395 0 93319395 C C C C C C C C C C C C C C C G C C C C
8 chr8_93329361 0 93329361 T T T T T T G G T T T T T T T T T T T T
8 chr8_93346119 0 93346119 G G G G G G G G G G G G T T T T T T G G
8 chr8_93348834 0 93348834 C C C C C C C C G G G G C C C C C C C C
8 chr8_93364985 0 93364985 C C A A A A A A A A A A A A A A A A C C
8 chr8_93371965 0 93371965 C C C C C C C C C C C G C C C C C C C C
8 chr8_93419921 0 93419921 G G G G T T G G G G G G G G G G G G G G
8 chr8_93447855 0 93447855 T T T T T T G G T T T T T T T T T T T T
8 chr8_93461621 0 93461621 T T T T T T T T T T T T G G T T T T T T
8 chr8_93473327 0 93473327 T T T T T T A A T T T T T T T T T T T T
8 chr8_93473361 0 93473361 G G G G G G G G C C C C G G G G G G G G
8 chr8_93496775 0 93496775 C C A A A A C C A A A A A A A A A A C C
8 chr8_93514253 0 93514253 C C C C C C C C C C C C C C A A C C C C
8 chr8_93521948 0 93521948 A A A A A A A A A A A A A C A A A A A A
8 chr8_93529100 0 93529100 A A A A A A A A A A A A C C A A A A A A
8 chr8_93534963 0 93534963 G G G G G G G G G G G T G G G G G G G G
8 chr8_93541976 0 93541976 A A A A A A A A C C C C A A A A A A A A
8 chr8_93574447 0 93574447 G G G G G G G G C C C C G G G G G G G G
8 chr8_93588282 0 93588282 T T T T T T T T T T T T T T T T G G T T
8 chr8_93610842 0 93610842 A A A A A A A A A A A A C C A A A A A A
8 chr8_93630250 0 93630250 C C C C C C C C C C C C C C G G C C C C
8 chr8_93671500 0 93671500 A A A A A A A A A A A C A A A A A A A A
8 chr8_93677775 0 93677775 C C C C C C C C C C C C G G C C C C C C
8 chr8_93691403 0 93691403 G G G G G G G G C C C C G G G G G G G G
8 chr8_93703503 0 93703503 T T T T T T T T A A A A T T T T T T T T
8 chr8_93736791 0 93736791 G G G G G G G G C C C C G G G G G G G G
8 chr8_93739253 0 93739253 G G G G G G G G G G G G C C C C C C G G
8 chr8_93740629 0 93740629 T T T T T T T T G G G G T T T T T T T T
8 chr8_93792677 0 93792677 T T T T G G T T T T T T T T T T T T T T
8 chr8_93811601 0 93811601 A A C C C C A A A A A A A A A A A A A A
8 chr8_93855810 0 93855810 C C C C C C C C C C C C C C C C A A C C
8 chr8_93917214 0 93917214 A A A A A A A A A A A A A C A A A A A A
8 chr8_93938673 0 93938673 T T G G G G T T T T T T T T T T T T T T
8 chr8_93990084 0 93990084 T T T T T T T T T T T T T T A A T T T T
8 chr8_93997191 0 93997191 C C C C C C C C C C C C A C C C C C C C
8 chr8_94016630 0 94016630 T T T T T T T T G G G G T T T T T T T T
8 chr8_94034123 0 94034123 T T T T T T T T A A A A T T T T T T T T
8 chr8_94040162 0 94040162 T T T T T T T T G G G G T T T T T T T T
8 chr8_94053631 0 94053631 C C C C C C C C C C C C C C C C G G C C
9 chr9_6722 0 6722 T T G G T T T T T T T T T T T T T T T T
9 chr9_8990 0 8990 C C C C C C C C C G C C C C C C C C C C
9 chr9_49687 0 49687 C C G G C G C C C C C C C C C C C C C C
9 chr9_50306 0 50306 G G G G G G G G T T T T G G G G G G G G
9 chr9_53279 0 53279 C C C C C C C C C G C C C C C C C C C C
9 chr9_63573 0 63573 T T T T T T T T T T T T T T A A T T T T
9 chr9_74837 0 74837 C C C C C C C C C C C C C C A A C C C C
9 chr9_103291 0 103291 T T T T T T T T G G G G T T T T T T T T
9 chr9_114430 0 114430 C C C C C C C C A A A A C C C C C C C C
9 chr9_134483 0 134483 C C C C C C C C C G C C C C C C C C C C
9 chr9_148024 0 148024 G G G G G G G G G G G G G G G G C C G G
9 chr9_156505 0 156505 C G G G G G G G G G G G G G G G G G G G
9 chr9_164765 0 164765 C C C C C C C C C C C C C C A A C C C C
9 chr9_170317 0 170317 T T T T T T T T G G G G T T T T T T T T
9 chr9_181843 0 181843 G G G G G G G G G G G G G G G G G T G G
9 chr9_192232 0 192232 G G G G G G G G C G G G G G G G G G G G
9 chr9_197395 0 197395 A A A A A A A A C C C C A A A A A A A A
9 chr9_200974 0 200974 A A T T T T A A T T T T T T T T T T A A
9 chr9_223969 0 223969 T T T T T T T T T T T T T T T T G T T T
9 chr9_275244 0 275244 G G G G G G G G G T G G G G G G G G G G
9 chr9_278344 0 278344 C C C C C C C C C G C C C C C C C C C C
9 chr9_279703 0 279703 T T T T T T T T T T T T T T A A T T T T
9 chr9_291439 0 291439 T T T T T T T T G T T T T T T T T T T T
9 chr9_331660 0 331660 T T T T G T T T T T T T T T T T T T T T
9 chr9_351677 0 351677 C C C C C C C C A A A A C C C C C C C C
9 chr9_365784 0 365784 T T T T G T T T T T T T T T T T T T T T
9 chr9_415721 0 415721 A A A A A T A A A A A A A A A A A A A A
9 chr9_428552 0 428552 T T T T T T T T T T T T T T G T T T T T
9 chr9_434163 0 434163 T T T T T T T T T T T T A T T T T T T T
9 chr9_439425 0 439425 A A A A A C A A A A A A A A A A A A A A
9 chr9_457761 0 457761 T T T T T T T T T T T T A T T T T T T T
9 chr9_472132 0 472132 T T T T T T T T T T T T T T T T A A T T
9 chr9_475754 0 475754 T T G G T T T T T T T T T T T T T T T T
9 chr9_499618 0 499618 A A A A A A A A A A A A A C A A A A A A
9 chr9_500068 0 500068 C C C C C C A C C C C C C C C C C C C C
9 chr9_509680 0 509680 T T G G T T T T T T T T T T T T T T T T
9 chr9_513944 0 513944 C C C C C C C C A C C C C C C C C C C C
9 chr9_517495 0 517495 G G G G G G G G G T T T G G G G G G G G
9 chr9_524415 0 524415 G G G G G G G G C C C C G G G G G G G G
9 chr9_533655 0 533655 G G G G G G G G C C C C G G G G G G G G
9 chr9_611348 0 611348 G G G G G G G G C G G G G G G G G G G G
9 chr9_635367 0 635367 T T T T T T T T A A A A T T T T T T T T
9 chr9_647228 0 647228 G G G G G T G G G G G G G G G G G G G G
9 chr9_658801 0 658801 G G T T G T G G G G G G G G G G G G G G
9 chr9_658880 0 658880 G G T T G T G G G G G G G G G G G G G G
9 chr9_681530 0 681530 G G C C C G G G G G G G G G G G G G G G
9 chr9_695908 0 695908 A A T T A A A A A A A A A A A A A A A A
9 chr9_715709 0 715709 A A A A A A A A A A T T A A A A A A A A
9 chr9_726681 0 726681 C C C C C C C C C G G G C C C C C C C C
9 chr9_730047 0 730047 C C C C C C C C A A A A C C C C C C C C
9 chr9_741067 0 741067 G G C C C C G G G G G G G G G G G G G G
9 chr9_842376 0 842376 T T T T T T T T T T T T G T T T G G T T
9 chr9_844472 0 844472 G G C C C C G G C C C C C C C C C C G G
9 chr9_845552 0 845552 C C G G G G C C G G G G G G G G G G C C
9 chr9_856522 0 856522 G G G G G G G G G G G G G G C C G G G G
9 chr9_865189 0 865189 T T T T T T A A T T T T T T T T T T T T
9 chr9_879173 0 879173 T T T T T T T T T T T T G T T T T T T T
9 chr9_885607 0 885607 A A T T A A A A A A A A A A A A A A A A
9 chr9_887110 0 887110 A A A A A A A A A A A A C C A A A A A A
9 chr9_901280 0 901280 C C C C C G C C C C C C C C C C C C C C
9 chr9_929291 0 929291 T T T T T T T T T T T T T T T T G G T T
9 chr9_933048 0 933048 G G G G G G G G C C C C G G G G G G G G
9 chr9_952569 0 952569 C C C C C C C C C C C C C C C C G G C C
9 chr9_966232 0 966232 C C G G G G C C C C C C C C C C C C C C
9 chr9_1005531 0 1005531 T T T T T T T T G G G G T T T T T T T T
9 chr9_1013381 0 1013381 G G G G T T G G G G G G G G G G G G G G
9 chr9_1028118 0 1028118 G G G G G G G G G G G G T T G G G G G G
9 chr9_1046585 0 1046585 T T T T T T T T T T T T T T A A T T T T
9 chr9_1063973 0 1063973 G G G G G G G G T T T T G G G G G G G G
9 chr9_1068422 0 1068422 G G G G G G G G T T T T G G G G G G G G
9 chr9_1096284 0 1096284 T T T T T T T T T T T T T T T T G G T T
9 chr9_1117898 0 1117898 A A A A A A A A A A A A A A A A C C A A
9 chr9_1124023 0 1124023 C C C G C C C C C C C C C C C C C C C C
9 chr9_1124954 0 1124954 A A A A A A A A A A A A A T A A A A A A
9 chr9_1125601 0 1125601 G G C C C C C C C C C C C C C C C C C C
9 chr9_1164866 0 1164866 G G G G C G G G G G G G G G G G G G G G
9 chr9_1183593 0 1183593 G G G G G G G G G G T T G G G G G G G G
9 chr9_1201913 0 1201913 A A A C A C A A A A A A A A A A A A A A
9 chr9_1202620 0 1202620 C C C G C G C C C C C C C C C C C C C C
9 chr9_1220052 0 1220052 C C C C C C C C A A A A C C C C C C C C
9 chr9_1228547 0 1228547 G G G G C G G G G G G G G G G G G G G G
9 chr9_1237376 0 1237376 T T T T T T T T G T T T T T T T T T T T
9 chr9_1246651 0 1246651 C C A A A C C C C C C C C C C C C C C C
9 chr9_1250257 0 1250257 C C C C C G C C C C C C C C C C C C C C
9 chr9_1302183 0 1302183 A A A A A A A A C C C C A A A A A A A A
9 chr9_1311523 0 1311523 G G G G G G G G G G G G G G G T G G G G
9 chr9_1324355 0 1324355 T T T T T T T T T T T T T T T T G G T T
9 chr9_1344677 0 1344677 C C A A C C C C C C C C C C C C C C C C
9 chr9_1362098 0 1362098 G G G G G G G G G G G G G G G G C G G G
9 chr9_1388154 0 1388154 G G G G G T G G G G G G G G G G G G G G
9 chr9_1410375 0 1410375 G G G G G G G G G G G G G G C G G G G G
9 chr9_1428861 0 1428861 T T T T T T T T T T T T A T T T T T T T
9 chr9_1451276 0 1451276 C C C C C C C C C C C C C C C C A A C C
9 chr9_1475161 0 1475161 A A A A A A A A A A A T A A A A A A A A
9 chr9_1508111 0 1508111 A A A A A C A A A A A A A A A A A A A A
9 chr9_1513407 0 1513407 C C C C C C C C G G G G C C C C C C C C
9 chr9_1519523 0 1519523 T T T T T T T T T T T T G G G G T T T T
9 chr9_1568412 0 1568412 G G C C C C G G G G G G G G G G G G G G
9 chr9_1577593 0 1577593 T T T T T T T T T T T T T T A T T T T T
9 chr9_1580235 0 1580235 A A A A A A A A A A A A A A C C A A A A
9 chr9_1630188 0 1630188 C C C C C C C C C C C C C C A A C C C C
9 chr9_1654488 0 1654488 A A A A A A A A A A A A C C A A A A A A
9 chr9_1673025 0 1673025 T T G T G T T T T T T T T T T T T T T T
9 chr9_1675454 0 1675454 A C C C C C C C C C A C C C C C C C C C
9 chr9_1679360 0 1679360 T T G G G G T T T T T T T T T T T T T T
9 chr9_1694541 0 1694541 G G G G G G G G G G G G G G G G C G G G
9 chr9_1696251 0 1696251 G G G G C C G G G G G G G G G G G G G G
9 chr9_1698870 0 1698870 C C C C C C C C G G G G C C C C C C C C
9 chr9_1703075 0 1703075 T T T T G G T T T T T T T T T T T T T T
9 chr9_1740148 0 1740148 G G G G G G C G G G G G G G G G G G G G
9 chr9_1741267 0 1741267 G G G G G G G G G T G G G G G G G G G G
9 chr9_1807977 0 1807977 A A A A A A A A A T A T A A A A A A A A
9 chr9_1886974 0 1886974 T T T T T T T T T T T T T T T T G G T T
9 chr9_1888785 0 1888785 C C G G G G C C C C C C G G G G G G C C
9 chr9_1890699 0 1890699 G G C C C C G G G G G G C C C C C C G G
9 chr9_1941371 0 1941371 T T T T A T T T T T T T T T T T T T T T
9 chr9_1970001 0 1970001 G G G G G G C G C C C C G G G G G G G G
9 chr9_1971405 0 1971405 G G G G G G G G G G C G G G G G G G G G
9 chr9_1971649 0 1971649 G G G G G G G G G G G G C G G G G G G G
9 chr9_2002233 0 2002233 C C C C C C C G C C C C C C C C C C C C
9 chr9_2009464 0 2009464 T T T T A T T T T T T T T T T T T T T T
9 chr9_2024098 0 2024098 C C C C C C C C C G C G C C C C C C C C
9 chr9_2030861 0 2030861 G G G G G G G G G G G T G G G G G G G G
9 chr9_2035814 0 2035814 C C C C C C C C A A A A C C C C C C C C
9 chr9_2036503 0 2036503 C C C C C C C C G G G G C C C C C C C C
9 chr9_2050334 0 2050334 G G G G G G G G G T G G G G G G G G G G
9 chr9_2086146 0 2086146 A A A A A A A A A A A A C C C C A A A A
9 chr9_2105815 0 2105815 T T T T T T G T T T T T T T T T T T T T
9 chr9_2124550 0 2124550 T T T T T T G T T T T T T T T T T T T T
9 chr9_2126436 0 2126436 T T G T T T T T T T T T T T T T T T T T
9 chr9_2151244 0 2151244 C C A C A C C C C C C C C C C C C C C C
9 chr9_2160581 0 2160581 T T T T T T T T G T T T T T T T T T T T
9 chr9_2174729 0 2174729 T T T T T T T T G T T T T T T T T T T T
9 chr9_2179050 0 2179050 G G G G G G G G C C C C G G G G G G G G
9 chr9_2184402 0 2184402 G G G G C G G G G G G G G G G G G G G G
9 chr9_2203732 0 2203732 T T T T T T T T G G G G T T T T T T T T
9 chr9_2206880 0 2206880 A A A A A T A A A A A A A A A A A A A A
9 chr9_2219652 0 2219652 C C C C C C C C G G G G C C C C C C C C
9 chr9_2236326 0 2236326 G G G G G G G G T T T T G G G G G G G G
9 chr9_2246805 0 2246805 C C C C C C C C A A A A C C C C C C C C
9 chr9_2261300 0 2261300 C C C C C C C C C C A C C C C C C C C C
9 chr9_2262376 0 2262376 G G G G G G G G T T T T G G G G G G G G
9 chr9_2268520 0 2268520 G G C G G G G G G G G G G G G G G G G G
9 chr9_2277101 0 2277101 G G G G G G G G G G G G G T G G G G G G
9 chr9_2281882 0 2281882 G G T T T T G G T T T T T T T T T T G G
9 chr9_2305725 0 2305725 A A T T A T A A A A A A A A A A A A A A
9 chr9_2307813 0 2307813 C C A C C C C C C C C C C C C C C C C C
9 chr9_2311533 0 2311533 C C G G G G C C C C C C C C C C C C C C
9 chr9_2315674 0 2315674 T T T T T T T T G T T T T T T T T T T T
9 chr9_2335074 0 2335074 C C C C C C C C C C C C C C C G C C C C
9 chr9_2336600 0 2336600 T T T T T T T T G G G G T T T T T T T T
9 chr9_2337428 0 2337428 C C G G G G C C C C C C C C C C C C C C
9 chr9_2374399 0 2374399 T T T T T T T T T T T T T T T T G T T T
9 chr9_2378826 0 2378826 C C C C C C C C C C C C C G C C C C C C
9 chr9_2382755 0 2382755 C C C C C C C C C C C C A C C C C C C C
9 chr9_2397377 0 2397377 A A A A A A A A C C C C A A A A A A A A
9 chr9_2406644 0 2406644 A A A A A A A A C C C C A A A A A A A A
9 chr9_2410004 0 2410004 C C C C C C C C A C C C C C C C C C C C
9 chr9_2414814 0 2414814 A A T T A A A A A A A A A A A A A A A A
9 chr9_2429182 0 2429182 C C C C C C C C G G G G C C G G C C C C
9 chr9_2443558 0 2443558 C C C C C C C C C C C C C C C G C C C C
9 chr9_2492810 0 2492810 T T G G G G T T T T T T T T T T T T T T
9 chr9_2493223 0 2493223 A A A A A A A A T T T T A A A A A A A A
9 chr9_2515638 0 2515638 T T T T T T T T T T T T G T T T T T T T
9 chr9_2530814 0 2530814 C C C C C C C C A A A A C C C C C C C C
9 chr9_2536371 0 2536371 T T T T T T T T A A A A T T T T T T T T
9 chr9_2548192 0 2548192 G G G G G G G G T T T T G G G G G G G G
9 chr9_2554433 0 2554433 A A A A A A A A C C C C A A A A A A A A
9 chr9_2563427 0 2563427 A A A A T T A A A A A A A A A A A A A A
9 chr9_2585374 0 2585374 T T T T T T T T G G G G T T T T T T T T
9 chr9_2592894 0 2592894 G G G G G G G G C C C C G G G G G G G G
9 chr9_2649393 0 2649393 T T T T T T T T T T T T T T T T G G T T
9 chr9_2650853 0 2650853 T T T T T T T T T T T T T T A A T T T T
9 chr9_2658645 0 2658645 A A A C A A A A A A A A A A A A A A A A
9 chr9_2680035 0 2680035 T T T T T T T T G G G G T T T T T T T T
9 chr9_2754918 0 2754918 T T T T T T T T T T T T T T T T G G T T
9 chr9_2774430 0 2774430 C C C C C C C C C C C C C C C C G G C C
9 chr9_2813990 0 2813990 T T T T G T T T T T T T T T T T T T T T
9 chr9_2855557 0 2855557 G G C C C G G G C C C C G G G G G G G G
9 chr9_2876426 0 2876426 T T T T T T T T G T T T T T T T T T T T
9 chr9_2878227 0 2878227 C C C C C C C C C C C C C C A A C C C C
9 chr9_2907124 0 2907124 A T T T T T A A T T T T T T T T T T A A
9 chr9_2917897 0 2917897 G G T T T T G G T T T T T T T T T T G G
9 chr9_2957500 0 2957500 C C A C C C C C C C C C C C C C C C C C
9 chr9_2964426 0 2964426 A A A A A A A A A A A T A A A A A A A A
9 chr9_2991135 0 2991135 T T T T T T T T A A A T T T T T T T T T
9 chr9_3048329 0 3048329 G G G G G G G G G G G G G G G G T T G G
9 chr9_3069453 0 3069453 C C C C C C C C A C C C C C C C C C C C
9 chr9_3085957 0 3085957 A A T T A A A A A A A A A A A A A A A A
9 chr9_3088872 0 3088872 A A A A A A A A A C A A A A A A A A A A
9 chr9_3100985 0 3100985 T T T T T T T T T T T T G T G G G G T T
9 chr9_3106170 0 3106170 G G G G G G G G G G G G G G G G C C G G
9 chr9_3112221 0 3112221 G G G T G G G G G G G G G G G G G G G G
9 chr9_3117860 0 3117860 C C C C C C C C C C C C C C C C C G C C
9 chr9_3131616 0 3131616 A A A A A A A A C C C C A A A A A A A A
9 chr9_3132364 0 3132364 T T T T T T T T T T T T A T T T T T T T
9 chr9_3147586 0 3147586 G G G G G G G G G G G G G G G G G T G G
9 chr9_3149822 0 3149822 G G G G G G G G C C C C G G G G G G G G
9 chr9_3166197 0 3166197 T T T T T T T T T T T T G T T T T T T T
9 chr9_3169990 0 3169990 G G C C G G G G G G G G G G G G G G G G
9 chr9_3169993 0 3169993 T T T T T T T T A A A A T T T T T T T T
9 chr9_3235030 0 3235030 C C C G C C C C C C C C C C C C C C C C
9 chr9_3267240 0 3267240 C G C C C C C G C C C C C C C C C C C C
9 chr9_3280221 0 3280221 C C C C C C C C C G C G C C C C C C C C
9 chr9_3285036 0 3285036 T T T T T T T T T T T T T T T T G T T T
9 chr9_3299726 0 3299726 G G G G G G G G G G G G G G C C G G G G
9 chr9_3301289 0 3301289 C C C C C C A C C C C C C C C C C C C C
9 chr9_3332141 0 3332141 A A A A A A A A T T T T A A A A A A A A
9 chr9_3357606 0 3357606 A A A A A A A A A A A A A A A C A A A A
9 chr9_3359143 0 3359143 A A A C A A A A A A A A A A A A A A A A
9 chr9_3360603 0 3360603 G G C G G G G G G G G G G G G G G G G G
9 chr9_3368496 0 3368496 A A A A A A A A A A A A A C C C A A A A
9 chr9_3368915 0 3368915 G G G G G G G G G G G G G G G G C G G G
9 chr9_3425482 0 3425482 T T T T T T T T T T T T T T G T T T T T
9 chr9_3441032 0 3441032 C C C C C C C C C C C G C C C C C C C C
9 chr9_3450870 0 3450870 T T T T G T T T T T T T T T T T T T T T
9 chr9_3453960 0 3453960 G G G G G G G G G G G G G G C C G G G G
9 chr9_3455864 0 3455864 G G G G G G G G G G G G T T T T T T G G
9 chr9_3458154 0 3458154 G G G G G G G G G G G T G G G G G G G G
9 chr9_3466473 0 3466473 T T T T T T T T T T G G T T T T T T T T
9 chr9_3506348 0 3506348 T T G T T T T T T T T T T T T T T T T T
9 chr9_3543241 0 3543241 T T T T T T T T G G G G T T T T T T T T
9 chr9_3543296 0 3543296 T T T T T T T T G G G G T T T T T T T T
9 chr9_3544644 0 3544644 A A A A A A A A A A A A A A A T A A A A
9 chr9_3577805 0 3577805 C C C C C C C C G G G G C C C C C C C C
9 chr9_3585974 0 3585974 G G G G G G G G T T T T G G G G G G G G
9 chr9_3601908 0 3601908 G G G G G G G G G G G T G G G G G G G G
9 chr9_3634699 0 3634699 C C C G C C C C C C C C C C C C C C C C
9 chr9_3646523 0 3646523 A A A A A A A A A A A A A A C C A A A A
9 chr9_3662902 0 3662902 A A A A A A A A A T A A A A A A A A A A
9 chr9_3681145 0 3681145 C C C C C C C C C C C C A A A A A A C C
9 chr9_3682066 0 3682066 G G G G G G G G G T G G G G G G G G G G
9 chr9_3682644 0 3682644 T T G G T T T T T T T T T T T T T T T T
9 chr9_3712674 0 3712674 G G G G G G G G T T T T G G G G G G G G
9 chr9_3717287 0 3717287 C C C C C C C C C C C C C C G G C C C C
9 chr9_3726381 0 3726381 G G G G G G G G G G G G G G G G T T G G
9 chr9_3731350 0 3731350 T T T T T T T T T T T T G T T T T T T T
9 chr9_3760074 0 3760074 C C C C C C C C A C A A C C C C C C C C
9 chr9_3781481 0 3781481 A A T T T T A A A A A A A A A A A A A A
9 chr9_3824920 0 3824920 G G G G G G G G G G G G G G C G G G G G
9 chr9_3826898 0 3826898 T T G G G T T T T T T T T T T T T T T T
9 chr9_3864886 0 3864886 A A A A A T A A A A A A A A A A A A A A
9 chr9_3884375 0 3884375 C C C C C C C C C C C C C C A C C C C C
9 chr9_4003752 0 4003752 G G G G G T G G G G G G G G G G G G G G
9 chr9_4065887 0 4065887 G G C C C C G G C C C C C C C C C C G G
9 chr9_4088243 0 4088243 T T G T T T T T T T T T T T T T G G T T
9 chr9_4098333 0 4098333 T T T T T T T T G T G T T T T T T T T T
9 chr9_4104133 0 4104133 T T G T G G T T T T T T T T T T T T T T
9 chr9_4130387 0 4130387 T T T T T T T T A T A T T T T T T T T T
9 chr9_4140709 0 4140709 T T T T T T T T T T T T A A T T T T T T
9 chr9_4141832 0 4141832 G G G G G G G G C G C G G G G G G G G G
9 chr9_4149885 0 4149885 C C C C C C A C A C A C C C C C C C A A
9 chr9_4185447 0 4185447 C C C C C C C C C C C C C C C C A A C C
9 chr9_4191342 0 4191342 T T T T T T T T T T T T T T T T A A T T
9 chr9_4196783 0 4196783 C G G G G G G G G G G G G G G G G G C C
9 chr9_4200700 0 4200700 T T T T T T T T G G G G T T T T T T T T
9 chr9_4211950 0 4211950 T T T T T T T T G G G G T T T T T T T T
9 chr9_4234926 0 4234926 C C C C C C C C G G G G C C C C C C C C
9 chr9_4255753 0 4255753 A A A A A A A A A A A C A A A A A A A A
9 chr9_4263676 0 4263676 C C C C C C C C C C C C C C C C A C C C
9 chr9_4317203 0 4317203 T T T T T T T T T T T T G G G G G G T T
9 chr9_4323526 0 4323526 C C G G G G C G G G G G G G G G G G G G
9 chr9_4329939 0 4329939 T T T T T T T T T T T T T T T T A A T T
9 chr9_4355793 0 4355793 G G G G G G G G C C C C G G G G G G G G
9 chr9_4365497 0 4365497 G G G G G G G G C G C G G G G G G G G G
9 chr9_4397984 0 4397984 G G G G G G G G G G G G C C G G C C G G
9 chr9_4411428 0 4411428 T T T T T T T T A A A T T T T T T T T T
9 chr9_4432793 0 4432793 A A A C A C A A A A A A A A A A A A A A
9 chr9_4438811 0 4438811 C C C C C C C C C C C C C C G G C C C C
9 chr9_4456965 0 4456965 T T T T T T T T T T T T A T T T T T T T
9 chr9_4470180 0 4470180 A A A A A A A A A A A A A A A A A C A A
9 chr9_4487269 0 4487269 C C C C C C C C C C C C C C A C C C C C
9 chr9_4519337 0 4519337 C C C C C C C C C C C C A C C C C C C C
9 chr9_4520169 0 4520169 G G G G G G G G G G G G G T G G G G G G
9 chr9_4528663 0 4528663 A A A A A A A A A A A T A A A A A A A A
9 chr9_4541937 0 4541937 A A A C C C A A C C C C A C C C A A A A
9 chr9_4551159 0 4551159 T T T T T T T T T T T T T T T T G G T T
9 chr9_4563803 0 4563803 A A A A A A A A C C C C A A A A A A A A
9 chr9_4578995 0 4578995 T T T T T T T T G G G G T T T T T T T T
9 chr9_4619849 0 4619849 G G G G C G G G G G G G G G G G G G G G
9 chr9_4629002 0 4629002 C C G G G G C C G G G G G G G G G G C C
9 chr9_4661997 0 4661997 G G G G G G G G C G C C G G G G G G G G
9 chr9_4663254 0 4663254 G G C G G G G G G G G G G G G G G G G G
9 chr9_4698392 0 4698392 G G G G G G G G G G G G G G G G T T G G
9 chr9_4701081 0 4701081 A A A C A C A A A A A A A A A A A A A A
9 chr9_4704486 0 4704486 C C C C C C C C C C C C C C C C G G C C
9 chr9_4737486 0 4737486 G G G G G G G G T T T T G G G G G G G G
9 chr9_4742517 0 4742517 A C C C A C A C A A A A A A A A A A C C
9 chr9_4750819 0 4750819 C C C C A C C C C C C C A A A A A A C C
9 chr9_4754251 0 4754251 T T T T T T A A T T T T T T T T T T T T
9 chr9_4760781 0 4760781 A A A C A A A A A A A A A A A A A A A A
9 chr9_4761401 0 4761401 C C C C C C C C C C A A C C C C C C C C
9 chr9_4775297 0 4775297 A A A A A A A A A A A A T T A A A A A A
9 chr9_4778036 0 4778036 G G G G G G G G G G G G G T G G G G G G
9 chr9_4788824 0 4788824 A A A A A A A A A A A A A A A A C C A A
9 chr9_4813422 0 4813422 C C A A A A C C A A A A A A A A A A C C
9 chr9_4850103 0 4850103 G G G T G G G G G G G G G G G G G G G G
9 chr9_4874243 0 4874243 T T T T T T T T T T G T T T T T T T T T
9 chr9_4895495 0 4895495 T T T T T T T T G G G G T T T T T T T T
9 chr9_4896200 0 4896200 A A A A A A A A A A A A A A A A A C A A
9 chr9_4923676 0 4923676 G G G G G G G G G G G G G G G G G T G G
9 chr9_4993199 0 4993199 G G G G G G G G C C C C G G G G G G G G
9 chr9_5031752 0 5031752 G G G G G G G G C C C C G G G G G G G G
9 chr9_5064078 0 5064078 C C C C C C C C A A C C C C C C C C C C
9 chr9_5067009 0 5067009 A A A A A A A A T T T T A A A A A A A A
9 chr9_5082487 0 5082487 T T T T T T T T T T G T T T T T T T T T
9 chr9_5160868 0 5160868 T T T T T T T T T T T T T T A T T T T T
9 chr9_5201466 0 5201466 C C C C C C C C C C C C C C C C A A C C
9 chr9_5222039 0 5222039 T T A T T T T T T T T T T T T T T T T T
9 chr9_5274268 0 5274268 T T T T T T T T T T T T A T T T T T T T
9 chr9_5313045 0 5313045 T T T T T T T T A A A A T T T T T T T T
9 chr9_5328288 0 5328288 T T T T T T T T T T T T T T T T A A T T
9 chr9_5392927 0 5392927 G G G G G G G G C C C C G G G G G G G G
9 chr9_5420276 0 5420276 A A A A T T A A A A A A A A A A A A A A
9 chr9_5423888 0 5423888 T T T T T T T T T T T T G T T T T T T T
9 chr9_5428003 0 5428003 C C C C C C C C C C C C A C A A C C C C
9 chr9_5436586 0 5436586 C C C C C C C C C C A C C C C C C C C C
9 chr9_5471000 0 5471000 T T T T T T T T G T T T T T T T T T T T
9 chr9_5492839 0 5492839 A A A T A A A A A A A A A A A A A A A A
9 chr9_5506257 0 5506257 C C C C C C C C C C C C C C G G C C C C
9 chr9_5524940 0 5524940 A A A A A A A A A A A A A A A A A C A A
9 chr9_5532331 0 5532331 A A A A A A C C A A A A A A A A A A C C
9 chr9_5534748 0 5534748 T T T T G G T T T T T T T T T T T T T T
9 chr9_5560580 0 5560580 C C C C C C C C C C C C C C C G C C C C
9 chr9_5563123 0 5563123 A A A A A A A A A A A A A C A A A A A A
9 chr9_5563486 0 5563486 C C C C C C C C A A A A C C C C C C C C
9 chr9_5581287 0 5581287 C C C C C C C C C C C C C G C C C C C C
9 chr9_5604518 0 5604518 C C C C C C A C C C C C C C C C C C C C
9 chr9_5622307 0 5622307 T T T T T T T T T T T T G T T T T T T T
9 chr9_5628038 0 5628038 G G G G G G T T G G G G G G G G G G G G
9 chr9_5633981 0 5633981 C C C C C C C C A A A A C C C C C C C C
9 chr9_5638997 0 5638997 A A C C A A A A A A A A A A A A A A A A
9 chr9_5644001 0 5644001 G T T T T T T T T T T T T T T T T T T T
9 chr9_5678087 0 5678087 G G G G G G G G C C C C G G G G G G G G
9 chr9_5681570 0 5681570 T T T T T T T T A T T T T T T T T T T T
9 chr9_5691305 0 5691305 A A A A A A A A A A A A A A C C A A A A
9 chr9_5704420 0 5704420 C C C C C C C C A A A A C C C C C C C C
9 chr9_5720191 0 5720191 A A A A A A A A T T T T A A A A A A A A
9 chr9_5721016 0 5721016 T T G T T T T T T T T T T T T T T T T T
9 chr9_5726470 0 5726470 T T G G T T T T T T T T T T T T T T T T
9 chr9_5729674 0 5729674 G G G G G G G G T T T T G G G G G G G G
9 chr9_5761581 0 5761581 G G G G G G G G G G G G G G G G C C G G
9 chr9_5793777 0 5793777 G G G G G G G G T T T T G G G G G G G G
9 chr9_5917283 0 5917283 G G G G G G G G C G G G G G G G G G G G
9 chr9_5940040 0 5940040 T T T T T T T T A A A A T T T T T T T T
9 chr9_5965046 0 5965046 T T T T T T T T G G G G T T T T T T T T
9 chr9_5980912 0 5980912 A A A A A A A A A T A A A A A A A A A A
9 chr9_5991972 0 5991972 G G T T T T G G G G G G T T T T T T G G
9 chr9_5994501 0 5994501 T T T T G G T T T T T T T T T T T T T T
9 chr9_6006115 0 6006115 T T T T T T T T G G G G T T T T T T T T
9 chr9_6010367 0 6010367 T T T T T T T T T T A T T T T T T T T T
9 chr9_6018243 0 6018243 C C C C C C C C C C C C C C C C A C C C
9 chr9_6047890 0 6047890 G G G G G G G G G G C G G G G G G G G G
9 chr9_6050555 0 6050555 C C C C C C C C C C C C C C C C G G C C
9 chr9_6052929 0 6052929 T T A T T T T T T T T T T T T T T T T T
9 chr9_6072157 0 6072157 T T A T T T T T T T T T T T T T T T T T
9 chr9_6097254 0 6097254 C C C C C C C C C C C C C C C C A C C C
9 chr9_6123789 0 6123789 A A A A A A A A C C C C A A A A A A A A
9 chr9_6150593 0 6150593 G G G G G G G G G G G T G G G G G G G G
9 chr9_6160727 0 6160727 G G G G G G G G C G C C G G G G G G G G
9 chr9_6164146 0 6164146 G G G G G G G G C C C C G G G G G G G G
9 chr9_6182325 0 6182325 A A A A A A A T A A A A A A A A A A A A
9 chr9_6201393 0 6201393 C C C C C C C C C C C C C C C C G G C C
9 chr9_6211488 0 6211488 A A A A A A A A A A A A C C A A A A A A
9 chr9_6214887 0 6214887 C C C C C C C C G G G G C C C C C C C C
9 chr9_6241452 0 6241452 A A A A A A A A T T T T A A A A A A A A
9 chr9_6249254 0 6249254 T T G G G G T T G G G G G G G G G G T T
9 chr9_6249356 0 6249356 T T G G T T T T T T T T T T T T T T T T
9 chr9_6252677 0 6252677 G G G G G G G G T T T T G G G G G G G G
9 chr9_6304317 0 6304317 G G G G G G G G G G G G G T G G G G G G
9 chr9_6304689 0 6304689 T T T T T T T T A A A A T T T T T T T T
9 chr9_6309569 0 6309569 G G G G G G G G G G G G T T G G T T G G
9 chr9_6313564 0 6313564 A A A A A A A A C C C C A A A A A A A A
9 chr9_6324538 0 6324538 T T T T T T T T G T T T T T T T T T T T
9 chr9_6351531 0 6351531 G G G G G G G G G G G G G T G G G G G G
9 chr9_6361323 0 6361323 T T T T T T T T T T T T A T T T T T T T
9 chr9_6374932 0 6374932 C C A A A A C C C C C C A A C C A A A A
9 chr9_6380772 0 6380772 A A A A C C A A A A A A A A A A A A A A
9 chr9_6441379 0 6441379 T T T T T T T T T T T T G T T T T T T T
9 chr9_6452845 0 6452845 G G G G G G G G G G G G C G G G G G G G
9 chr9_6461949 0 6461949 C C C C C C A A C C C C C C C C C C C C
9 chr9_6499313 0 6499313 C C C C G G C C C C C C C C C C C C C C
9 chr9_6506543 0 6506543 A A A A A A A A A A A A A A C C A A A A
9 chr9_6507738 0 6507738 T T T T T T T T T T T T G T T T T T T T
9 chr9_6547229 0 6547229 T T T T T T G G T T T T T T T T T T T T
9 chr9_6580968 0 6580968 A A C C C C C C C C C C C C C C C C C C
9 chr9_6595424 0 6595424 A A A A A A A A A A A A A C A A A A A A
9 chr9_6612504 0 6612504 C C C C C C C C G G C C C C C C C C C C
9 chr9_6617472 0 6617472 C C C C C C C C A C C C C C C C C C C C
9 chr9_6620203 0 6620203 T T T T T T T T G G G G T T T T T T T T
9 chr9_6626879 0 6626879 C C C C A A C C C C C C C C C C C C C C
9 chr9_6704971 0 6704971 C C C C C C C C G G G G C C C C C C C C
9 chr9_6706445 0 6706445 T T A A A A T T A A A A A A A A A A T T
9 chr9_6719069 0 6719069 A A A A C C A A A A A A A A A A A A A A
9 chr9_6734267 0 6734267 C C C G C C C C C C C C C C C C C C C C
9 chr9_6758053 0 6758053 A A A A C C A A C C C C C C C C C C A A
9 chr9_6764054 0 6764054 T T T T T T T T T T G G T T T T T T T T
9 chr9_6776211 0 6776211 T T T T T T T T T T A T T T T T T T T T
9 chr9_6786642 0 6786642 A A A A A A A A A A A A A C A A A A A A
9 chr9_6838399 0 6838399 G G G G G G G G C G G G G G G G G G G G
9 chr9_6856849 0 6856849 G G G G G G G G C C C C G G G G G G G G
9 chr9_6859423 0 6859423 G G G G G G G T G G G G G G G G G G T T
9 chr9_6879944 0 6879944 T T G T T T T T T T T T T T T T T T T T
9 chr9_6881227 0 6881227 C C A C C C C C C C C C C C C C C C C C
9 chr9_6882851 0 6882851 C C C C C C C C C C C C A A A A A A C C
9 chr9_6899686 0 6899686 C C C C C C C C C C C C C C C C A C C C
9 chr9_6933279 0 6933279 C C C C C C C C C C C C C C C C G G C C
9 chr9_6978594 0 6978594 G G G G G G G G G G G G G T G G G G G G
9 chr9_6989181 0 6989181 G G C G G G G G G G G G G G G G G G G G
9 chr9_6992562 0 6992562 C C A A A A A A A A A A A A A A A A A A
9 chr9_6997831 0 6997831 G G G G G G G G G G G G C C G G G G G G
9 chr9_7030438 0 7030438 C C C C C C C C C C C C C G C C C C C C
9 chr9_7033169 0 7033169 A A A A A A A A A A A A A A A A C C A A
9 chr9_7035790 0 7035790 A A A A A A A A A A A A A A A A T T A A
9 chr9_7050187 0 7050187 G G G G C C G G G G G G G G G G G G G G
9 chr9_7068731 0 7068731 A A A A A A A A T T T T A A A A A A A A
9 chr9_7070118 0 7070118 G G G T G G G G G G G G G G G G G G G G
9 chr9_7086923 0 7086923 C C C C C C C C G G G G C C C C C C C C
9 chr9_7113120 0 7113120 A A A A T T A A A A A A A A A A A A A A
9 chr9_7116192 0 7116192 C C C C C C A C C C C C C C C C C C C C
9 chr9_7120590 0 7120590 G G T T G G G G G G G G G G G G G G G G
9 chr9_7120925 0 7120925 C C C C C C C C C C C C C C G G C C C C
9 chr9_7123534 0 7123534 C C C C C C C C A A A A C C C C C C C C
9 chr9_7129618 0 7129618 A A A A A A A A C C C C A A A A A A A A
9 chr9_7130412 0 7130412 T T T T T T T T T T T T G T T T T T T T
9 chr9_7130709 0 7130709 A A A A A A A A C C C C A A A A A A A A
9 chr9_7140480 0 7140480 C C C C C C C C C C C C C C C C G G C C
9 chr9_7152397 0 7152397 C C C C C C C C G G G G C C C C C C C C
9 chr9_7178363 0 7178363 G G C C C C G G G G G G G G G G G G G G
9 chr9_7186764 0 7186764 C C A A A A C C A A A A A A A A A A C C
9 chr9_7187115 0 7187115 G G G G G G G G T T T T G G G G G G G G
9 chr9_7230711 0 7230711 T T T T T T T T A A A A A A A A A A T T
9 chr9_7281778 0 7281778 T T G G G G T T G G G G G G G G G G T T
9 chr9_7320735 0 7320735 C C C C C C C C C C C C C G C C C C C C
9 chr9_7341879 0 7341879 G G G G T T G G G G G G G G G G G G G G
9 chr9_7375459 0 7375459 C C C C C C C C G G G G C C C C C C C C
9 chr9_7388269 0 7388269 G G G G G G G G G G G G G G C C G G G G
9 chr9_7421894 0 7421894 A A A A A A A A A A A A A A A A C C A A
9 chr9_7425169 0 7425169 G G G G G G G G G G C G G G G G G G G G
9 chr9_7429111 0 7429111 A A A A A A A A T T T T A A A A A A A A
9 chr9_7445546 0 7445546 G G G G G G G G T T T T G G G G G G G G
9 chr9_7463321 0 7463321 C C C C C C C C C C C C C G C C C C C C
9 chr9_7466473 0 7466473 T T T T T T T T T T T T G T T T T T T T
9 chr9_7482574 0 7482574 A A A A C C A A A A A A A A A A A A A A
9 chr9_7508934 0 7508934 G G G G G G G G G G G G G G C C G G G G
9 chr9_7513043 0 7513043 T T T T T T T T T T T T G T T T T T T T
9 chr9_7518236 0 7518236 T T T T T T T T T T T T T T T T A T T T
9 chr9_7522099 0 7522099 T T T T T T T T G T T T T T T T T T T T
9 chr9_7565044 0 7565044 C C G G C C C C G G G G G G G G G G C C
9 chr9_7572158 0 7572158 T T A A A A A A A A A A A A A A A A A A
9 chr9_7588600 0 7588600 A A A A A A A A A A A C A A A A A A A A
9 chr9_7596353 0 7596353 T T T T T T T T T T T T G G G G T T T T
9 chr9_7604976 0 7604976 A A A A A A A A T T T T A A A A A A A A
9 chr9_7614945 0 7614945 G G G G G G G G C C C C G G G G G G G G
9 chr9_7629113 0 7629113 C C C C A A C C C C C C C C C C C C C C
9 chr9_7666610 0 7666610 T T T T T T T T T T T T T T T T A T T T
9 chr9_7695259 0 7695259 T T T T T T T T T T T T T T G T T T T T
9 chr9_7714663 0 7714663 T T T T T T T T G T T T T T T T T T T T
9 chr9_7716777 0 7716777 G G G G G G G G G G G G G G G G C G G G
9 chr9_7737023 0 7737023 A A C C C C A A C C C C C C C C C C A A
9 chr9_7753470 0 7753470 C C C C C C C C C C C C C C C C A A C C
9 chr9_7758764 0 7758764 G G G G G G G G C G G G G G G G G G G G
9 chr9_7765303 0 7765303 A A A A A A A A A A A A A C A A A A A A
9 chr9_7771551 0 7771551 G G G G G G G G C C C C G G G G G G G G
9 chr9_7783283 0 7783283 G G T T T T T T T T T T T T T T T T T T
9 chr9_7795272 0 7795272 G G T T T T T T T T T T T T T T T T T T
9 chr9_7823240 0 7823240 G G G G G G G G G G G G G G C C G G G G
9 chr9_7832703 0 7832703 T T T T A A T T T T T T T T T T T T T T
9 chr9_7839827 0 7839827 G G G G G G G G C C C G G G G G G G G G
9 chr9_7846830 0 7846830 C C C C C C C C C C C C C C C C A A C C
9 chr9_7864794 0 7864794 C C C C C C C C C C C C C C C C A A C C
9 chr9_7867323 0 7867323 G G G G G G G G T T T T G G G G G G G G
9 chr9_7870617 0 7870617 G G G G G G G G G G G G C C G G G G G G
9 chr9_7872248 0 7872248 C C A C C C C C C C C C C C C C C C C C
9 chr9_7930282 0 7930282 C C C C C C C C C C C C C C A A C C C C
9 chr9_7932760 0 7932760 G G C G G G G G G G G G G G G G G G G G
9 chr9_7949110 0 7949110 A A A A A A A A A A A A A A T T A A A A
9 chr9_7977259 0 7977259 A A A A A A A A A A A A C C A A A A A A
9 chr9_7993605 0 7993605 G G G G G G G G G G G G C G G G G G G G
9 chr9_8021952 0 8021952 G G G G T T G G G G G G G G G G G G G G
9 chr9_8027803 0 8027803 G G G G T T G G G G G G G G G G G G G G
9 chr9_8032277 0 8032277 T T T T T T T T A A A A T T T T T T T T
9 chr9_8089252 0 8089252 C C A C C C C C C C C C C C C C C C C C
9 chr9_8089597 0 8089597 G G G G G G G G G G G T G G G G G G G G
9 chr9_8117308 0 8117308 C C C C C C C C C C C G C C C C C C C C
9 chr9_8119643 0 8119643 T T T T T T T T A A A A T T T T T T T T
9 chr9_8162520 0 8162520 C C A A A A C C A A A A A A A A A A C C
9 chr9_8168670 0 8168670 A A A A A A A A A A A A A C A A A A A A
9 chr9_8189103 0 8189103 G G T T G G G G G G G G G G G G G G G G
9 chr9_8196164 0 8196164 T T T T T T T T T T T T T T G G T T T T
9 chr9_8209885 0 8209885 T T T T T T T T T T T T G G T T T T T T
9 chr9_8231636 0 8231636 G G G G G G G G G G G G G G T T G G G G
9 chr9_8240962 0 8240962 T T T T T T T T G G G G T T T T T T T T
9 chr9_8263818 0 8263818 G G G G G G G G C G C G G G G G G G G G
9 chr9_8286306 0 8286306 A A A A A A A A A A A T A A A A A A A A
9 chr9_8287329 0 8287329 C C C C C C C C C C C C A C C C C C C C
9 chr9_8344128 0 8344128 A A A A A A A A A A A A A T A A A A A A
9 chr9_8351529 0 8351529 T T T T T T T T A T T T T T T T T T T T
9 chr9_8358797 0 8358797 C C G G C C C C C C C C C C C C C C C C
9 chr9_8368282 0 8368282 G G G G G G G G G G G G G G G G C G G G
9 chr9_8375682 0 8375682 G G C C C C C G C C C C C C C C C C G G
9 chr9_8385149 0 8385149 T T T T T T T T T T G T T T T T T T T T
9 chr9_8408152 0 8408152 G G G G G G G G G G C G G G G G G G G G
9 chr9_8440825 0 8440825 C C C C C C C C A A A A C C C C C C C C
9 chr9_8442266 0 8442266 C C C C C C C C G G G G C C C C C C C C
9 chr9_8466206 0 8466206 G G G G G G G G G G C C G G G G G G G G
9 chr9_8476023 0 8476023 T T T T T T T T G G G G T T T T T T T T
9 chr9_8511746 0 8511746 G G G G G G G G C C C C C C C C C C G G
9 chr9_8517710 0 8517710 G G G G G G G G G G G G G G G T G G G G
9 chr9_8519607 0 8519607 C G C C C C C C C C C C C C C C C C C C
9 chr9_8545587 0 8545587 T T A T A A T T T T T T T T T T T T T T
9 chr9_8550759 0 8550759 G G G G G G G G T T T T G G G G G G G G
9 chr9_8567967 0 8567967 A A A A A A A A A A A A A C A A A A A A
9 chr9_8582613 0 8582613 A A A A A A A A A A A T A A A A A A A A
9 chr9_8584242 0 8584242 A C A A A A A C A A A A A A A A A A A A
9 chr9_8592929 0 8592929 G G G T T T G G G G G G G G G G G G G G
9 chr9_8593027 0 8593027 C C C C C C C C C C C C C C C C A A C C
9 chr9_8620101 0 8620101 A A A A A A A A A T T T A A A A A A A A
9 chr9_8627430 0 8627430 G G T T G G G G G G G G G G G G G G G G
9 chr9_8637368 0 8637368 C C C C C C C C G G G G C C C C C C C C
9 chr9_8660203 0 8660203 A A A C C C A A A A A A A A A A A A A A
9 chr9_8666775 0 8666775 T T T T T T T T T T T T A A A A T T T T
9 chr9_8668706 0 8668706 T T T T T T T T G G G G T T T T T T T T
9 chr9_8697662 0 8697662 A A A A A A A A A A A A A T A A A A A A
9 chr9_8729408 0 8729408 A A A A A A A A A A A A A A A C A A A A
9 chr9_8749469 0 8749469 T T T T T T T T T T T T G T T T T T T T
9 chr9_8768535 0 8768535 A A A A A A A A C C C C A A A A A A A A
9 chr9_8768729 0 8768729 T T T T T T T T T T T T G T T T T T T T
9 chr9_8781127 0 8781127 A A A A A A A A A A A A A C A A A A A A
9 chr9_8791026 0 8791026 A A A A C C A A A A A A A A A A A A A A
9 chr9_8793725 0 8793725 T T T T T T T T A A A A T T T T T T T T
9 chr9_8811062 0 8811062 T T G G G G T T T T T T T T T T T T T T
9 chr9_8813974 0 8813974 G G G G G G G G G G G G G G G G T T G G
9 chr9_8815183 0 8815183 C C C C C C C C C C C C A C C C C C C C
9 chr9_8840737 0 8840737 A A A A A A A A C C C C A A A A A A A A
9 chr9_8860658 0 8860658 A A C C A A A A A A A A A A A A A A A A
9 chr9_8891133 0 8891133 A A A A A A A A A A A A A A C C A A A A
9 chr9_8894227 0 8894227 T T T T T T T T A A A A T T T T T T T T
9 chr9_8912465 0 8912465 T T T T T T T T T T T T G T G G G G T T
9 chr9_8918813 0 8918813 T T T T T T T T G G G G T T T T T T T T
9 chr9_8937894 0 8937894 C C C C C C C C C C C C A A A C A A C C
9 chr9_8951472 0 8951472 C C A A A A C C A A A A A A A A A A C C
9 chr9_8959926 0 8959926 G G G G G G G G C C C C G G G G G G G G
9 chr9_8976017 0 8976017 C C A A C C C C C C C C C C C C C C C C
9 chr9_8984779 0 8984779 G G G G C C G G G G G G G G G G G G G G
9 chr9_9014788 0 9014788 T T T T T T G T T T T T T T T T T T T T
9 chr9_9023152 0 9023152 G G G G G G G G G G G G C G G G G G G G
9 chr9_9030942 0 9030942 T T G G T T T T T T T T T T T T T T T T
9 chr9_9035163 0 9035163 C C C C C C C C C C C C C C G G C C C C
9 chr9_9042877 0 9042877 A A A A A A A A C C C C A A A A A A A A
9 chr9_9068569 0 9068569 A A A A A A A A C C C C A A A A A A A A
9 chr9_9098344 0 9098344 A A A A A A A A A A A A A A A C A A A A
9 chr9_9108742 0 9108742 T T T T T T T T A T T T T T T T T T T T
9 chr9_9122070 0 9122070 C C G G C C C C C C C C C C C C C C C C
9 chr9_9122141 0 9122141 C C C C C C C C C C A C C C C C C C C C
9 chr9_9148547 0 9148547 A A C C A A A A A A A A A A A A A A A A
9 chr9_9165733 0 9165733 C C C C C C A A C C C C C C C C C C C C
9 chr9_9177518 0 9177518 C G G G G G G G G G G G G G G G G G G G
9 chr9_9187230 0 9187230 T T G G G G T T T T T T T T T T T T T T
9 chr9_9205477 0 9205477 A A A A A A A A T T T T A A A A A A A A
9 chr9_9209669 0 9209669 A A A A A A A A A C C C A A A A A A A A
9 chr9_9230518 0 9230518 A A A A A A A A A A A T A A A A A A A A
9 chr9_9247746 0 9247746 T T T T T T T T G T T T T T T T T T T T
9 chr9_9262523 0 9262523 T T T T T T T T G G G G T T T T T T T T
9 chr9_9270040 0 9270040 G G C G G G G G G G G G G G G G G G G G
9 chr9_9270060 0 9270060 A A A A A A A A A A A T A A A A A A A A
9 chr9_9279610 0 9279610 T T G G G G T T T T T T T T T T T T T T
9 chr9_9304920 0 9304920 A A A A A A A A A A A T A A A A A A A A
9 chr9_9315610 0 9315610 G G G G G G G G T T T T G G G G G G G G
9 chr9_9324277 0 9324277 T T G G G G T T T T T T T T T T T T T T
9 chr9_9336782 0 9336782 T T T T T T T T G G G G T T T T T T T T
9 chr9_9337464 0 9337464 G G G G G G G G C C C C G G G G G G G G
9 chr9_9391522 0 9391522 C C C C C C C C G G G G C C C C C C C C
9 chr9_9399021 0 9399021 A A A A A A A C A A A A A A A A A A A A
9 chr9_9400450 0 9400450 A A A A A A A A A T A T A A A A A A A A
9 chr9_9426434 0 9426434 T T G T T T T T T T T T T T T T T T T T
9 chr9_9433162 0 9433162 T T T T T T T T T T G T T T T T T T T T
9 chr9_9435273 0 9435273 C C C C C C C C C C C C A A C C C C C C
9 chr9_9442232 0 9442232 A A C C C C A A C C C C C C C C C C A A
9 chr9_9460592 0 9460592 T T T T T T T T T T T T G G G G G G T T
9 chr9_9480818 0 9480818 A A A A T T A A A A A A A A A A A A A A
9 chr9_9518490 0 9518490 G G G G G G C G G G G G G G G G G G G G
9 chr9_9522699 0 9522699 A A A T T T A A A A A A A A A A A A A A
9 chr9_9531425 0 9531425 A T T T T T T T T T T T T T T T T T T T
9 chr9_9553464 0 9553464 C C C C C C C C G G G G C C C C C C C C
9 chr9_9558956 0 9558956 A A A A A A A C A A A A A A A A A A A A
9 chr9_9563216 0 9563216 A A A A A A A A A A A A A T A A A A A A
9 chr9_9588645 0 9588645 C C C C A A C C C C C C C C C C C C C C
9 chr9_9608784 0 9608784 C C G G G G C C C C C C G G G G G G C C
9 chr9_9609590 0 9609590 C C C C C C C C C C C C C C G G C C C C
9 chr9_9617514 0 9617514 G G C G G G G G G G G G G G G G G G G G
9 chr9_9648094 0 9648094 G G G G G G G G C C C C G G G G G G G G
9 chr9_9652259 0 9652259 A C C C C C C C C C C C C C C C C C A A
9 chr9_9733235 0 9733235 T T T T T T T T A T A T T T T T T T T T
9 chr9_9783464 0 9783464 A A A A A A A A A A A A A A C C A A A A
9 chr9_9785495 0 9785495 C C C C C C C C A A A A C C C C C C C C
9 chr9_9795659 0 9795659 A A A A A A A A C C C C A A A A A A A A
9 chr9_9804392 0 9804392 G G C G G G G G G G G G G G G G G G G G
9 chr9_9804421 0 9804421 A A A A A A A A A A A A A A A A A C A A
9 chr9_9832585 0 9832585 A A A A A A A A A A A A A C A A A A A A
9 chr9_9833177 0 9833177 C C C C C C A C C C C C C C C C C C C C
9 chr9_9864480 0 9864480 G G G G G G G G G G G G G T G G G G G G
9 chr9_9970584 0 9970584 T T G T G T T T T T T T T T T T T T T T
9 chr9_9972304 0 9972304 A A A A A A A A A A A A T T A A A A A A
9 chr9_9975248 0 9975248 A A A A A A A A C C C C A A A A A A A A
9 chr9_9989169 0 9989169 C C C C C C C C C C C C C C C C A C C C
9 chr9_10010341 0 10010341 C C C C C C C C C C C C C C A C C C C C
9 chr9_10021826 0 10021826 A A A A A A A A C C C C A A A A A A A A
9 chr9_10030490 0 10030490 A A A A A A A A T T T T A A A A A A A A
9 chr9_10075039 0 10075039 A A A A A A A A A A A A A A A C A A A A
9 chr9_10077215 0 10077215 G G G G G G G G G G G G G T G G G G G G
9 chr9_10092814 0 10092814 C C C C C C C C A A A A C C C C C C C C
9 chr9_10093019 0 10093019 G G G G G G G G C C C C G G G G G G G G
9 chr9_10111562 0 10111562 A A A A A A A A A C C C A A A A A A A A
9 chr9_10130609 0 10130609 C C C C C C C C C C C C C C C C C G C C
9 chr9_10136077 0 10136077 G G G G C G G G G G G G G G G G G G G G
9 chr9_10137532 0 10137532 A A A A A C A A A A A A A A A A A A A A
9 chr9_10162069 0 10162069 A A A A A T A A A A A A A A A A A A A A
9 chr9_10163953 0 10163953 C G C C C C C G C C C C C C C C C C C C
9 chr9_10166843 0 10166843 A A A A A A A A T T T T A A A A A A A A
9 chr9_10173729 0 10173729 G G C C C C G G C C C C C C C C C C G G
9 chr9_10193934 0 10193934 G G G G G G G G C C C C G G G G G G G G
9 chr9_10214017 0 10214017 G G C G G G G G G G G G G G G G G G G G
9 chr9_10225432 0 10225432 G G G G G G G G C C C C G G G G G G G G
9 chr9_10334807 0 10334807 G G G G G G G G G G G G G G T T G G G G
9 chr9_10337083 0 10337083 A A A A A T A A A A A A A A A A A A A A
9 chr9_10352513 0 10352513 G G G G G G G G C C C C G G G G G G G G
9 chr9_10372083 0 10372083 C C G G C C C C C C C C C C C C C C C C
9 chr9_10397283 0 10397283 G G C G G G G G G G G G G G G G G G G G
9 chr9_10400506 0 10400506 G G G G G G G G G G G G G G C C G G G G
9 chr9_10406562 0 10406562 G G G G G G G G C C C C G G G G G G G G
9 chr9_10411892 0 10411892 G G T T G G G G G G G G G G G G G G G G
9 chr9_10492232 0 10492232 C C C C C C C C C G C G C C C C C C C C
9 chr9_10517545 0 10517545 C C C C C C C C G G G G C C C C C C C C
9 chr9_10532587 0 10532587 G G G G G G C C G G G G G G G G G G G G
9 chr9_10544287 0 10544287 A A A A A A A A C C C C A A A A A A A A
9 chr9_10558314 0 10558314 C C C C C C C C C C C C C C C C G G C C
9 chr9_10598560 0 10598560 G T G G G G G T G G G G G G G G G G T T
9 chr9_10602910 0 10602910 G G G G G G G G G G G G G G T T G G G G
9 chr9_10642832 0 10642832 T T A T A T T T T T T T T T T T T T T T
9 chr9_10670354 0 10670354 A A A A A A A A A A A A A A A A A C A A
9 chr9_10672538 0 10672538 T T T T T T T T T T T T T T G T T T T T
9 chr9_10705296 0 10705296 A A T T T T A A T T T T T T T T T T A A
9 chr9_10708387 0 10708387 A A A A A C A A A A A A A A A A A A A A
9 chr9_10710655 0 10710655 C C C C C C C C G G G G C C C C C C C C
9 chr9_10763402 0 10763402 G G G G G G G G G G G G G T G G G G G G
9 chr9_10787629 0 10787629 C C C C C C C C G G G G C C C C C C C C
9 chr9_10793541 0 10793541 T T T T T T T T T T T T T T T T G T T T
9 chr9_10807088 0 10807088 A A A A A A A A A A A A A C A A A A A A
9 chr9_10816222 0 10816222 T T T T G G T T T T T T T T T T T T T T
9 chr9_10849723 0 10849723 G G G G G G G G G G G G G G C C G G G G
9 chr9_10863771 0 10863771 A A A A C C A A A A A A A A A A A A A A
9 chr9_10891923 0 10891923 T T T T T T T T T T T T G T T T T T T T
9 chr9_10906566 0 10906566 G G G G G G G G G G G G C G G G G G G G
9 chr9_10921354 0 10921354 C C C C C C A C C C C C C C C C C C C C
9 chr9_10945409 0 10945409 G G G G G G G G G G G G G G G G T T G G
9 chr9_10945412 0 10945412 G G G G C G G G G G G G G G G G G G G G
9 chr9_11002336 0 11002336 A A A A A A A A A A A A A A A A C C A A
9 chr9_11004871 0 11004871 A A C C C C A A C C C C C C C C C C A A
9 chr9_11005923 0 11005923 T T T T T T T T T T T T G T T T T T T T
9 chr9_11027788 0 11027788 T T T T T T T T T T T T T T T T G G T T
9 chr9_11041241 0 11041241 C G G G G G G G G G G G G G G G G G G G
9 chr9_11042866 0 11042866 T T T T T T T T T T T T T T T T A A T T
9 chr9_11045351 0 11045351 C C C C C C C C C C C C C C C G C C C C
9 chr9_11095151 0 11095151 G G G G T T G G G G G G G G G G G G G G
9 chr9_11095714 0 11095714 C C C C C C C C G G G G C C C C C C C C
9 chr9_11099266 0 11099266 A A A A A A A A T T T T A A A A A A A A
9 chr9_11099510 0 11099510 T T T T T T T T A A A A T T T T T T T T
9 chr9_11120068 0 11120068 T T T T T T T T A A A A T T T T T T T T
9 chr9_11129722 0 11129722 A C C C C C C C C C C C C C C C C C C C
9 chr9_11130227 0 11130227 A A A A A A A A A A A A A A T T A A A A
9 chr9_11157965 0 11157965 T T T T T T T T G G G G G G G G G G T T
9 chr9_11173083 0 11173083 G G G G G G G G G G G G C G G G G G G G
9 chr9_11201277 0 11201277 T T T T T T T T G G G G T T T T T T T T
9 chr9_11203276 0 11203276 C C C C C C C C C C C C C C C C A A C C
9 chr9_11204181 0 11204181 A A A A A A A A C C C C A A A A A A A A
9 chr9_11216447 0 11216447 C C C C C C C C C G G G C C C C C C C C
9 chr9_11274566 0 11274566 C C C C C C C C A A A A A A A A C C C C
9 chr9_11298702 0 11298702 C C G G G G C C G G G G G G G G G G C C
9 chr9_11312320 0 11312320 A A A A A C A A A A A A A A A A A A A A
9 chr9_11358725 0 11358725 T T T T T T T T T T T T A T T T T T T T
9 chr9_11368239 0 11368239 G G G G G G G G G G G G G T G G G G G G
9 chr9_11394238 0 11394238 A A A A A C A A A A A A A A A A A A A A
9 chr9_11425914 0 11425914 G G G G G T G G G G G G G G G G G G G G
9 chr9_11431680 0 11431680 T T T T T T T T T T T T T T A T T T T T
9 chr9_11447025 0 11447025 A A A A A A A A T T T T A A A A A A A A
9 chr9_11459694 0 11459694 C C C G C C C C C C C C C C C C C C C C
9 chr9_11476208 0 11476208 T T T T T T T T G G T T T T T T T T T T
9 chr9_11499596 0 11499596 G G G G G G G G G G G G G G C G G G G G
9 chr9_11546809 0 11546809 A A A A A A A A A A A A A C A A A A A A
9 chr9_11580603 0 11580603 C C C C C C C C A A A A C C C C C C C C
9 chr9_11601621 0 11601621 T T A T T T T T T T T T T T T T T T T T
9 chr9_11624220 0 11624220 C C C C C C C C G G G G C C C C C C C C
9 chr9_11628333 0 11628333 G G G G G G G G T T T T G G G G G G G G
9 chr9_11639643 0 11639643 A A A A A A A A T T T T A A A A A A A A
9 chr9_11648175 0 11648175 G G G G G G G G G G G G G G C G G G G G
9 chr9_11649667 0 11649667 C C C C C C C C C C G G C C C C C C C C
9 chr9_11655683 0 11655683 C C C C C C C C C C C C C C C C G G C C
9 chr9_11658064 0 11658064 A C C C C C C C C C C C C C C C C C C C
9 chr9_11717126 0 11717126 G G G G C G G G G G G G G G G G G G G G
9 chr9_11726590 0 11726590 G G T T G G G G G G G G G G G G G G G G
9 chr9_11738021 0 11738021 T T T T T T T T T T T T G T T T T T T T
9 chr9_11809859 0 11809859 C C C C C C C C A C C C C C C C C C C C
9 chr9_11810983 0 11810983 C C C C C C C C C C G G C C C C C C C C
9 chr9_11836934 0 11836934 G G G G G G G G C C C C G G G G G G G G
9 chr9_11868673 0 11868673 A A A A A A A A A A A A A A A A C C A A
9 chr9_11914655 0 11914655 A A A T A A A A A A A A A A A A A A A A
9 chr9_11922688 0 11922688 T T T T T T T T T T T T A T T T T T T T
9 chr9_11934285 0 11934285 A A A A A A A A A A A A A A C C A A A A
9 chr9_12041769 0 12041769 C C C C C C C C G G G G C C C C C C C C
9 chr9_12066777 0 12066777 A A A A A A A A A A A A A A A C A A A A
9 chr9_12089260 0 12089260 C C C C C C G G C C C C C C C C C C C C
9 chr9_12107426 0 12107426 G G G G C G G G G G G G G G G G G G G G
9 chr9_12111572 0 12111572 C C C C C C C C C C C C C C G G C C C C
9 chr9_12134268 0 12134268 C C C C C C A A C C C C C C C C C C C C
9 chr9_12142244 0 12142244 G G G G G G G G G G G G G G G G C G G G
9 chr9_12159308 0 12159308 T T T T G T T T T T T T T T T T T T T T
9 chr9_12161399 0 12161399 A A A A A A A A A A A A C C A A A A A A
9 chr9_12183588 0 12183588 T T T T T T T T A A A A T T T T T T T T
9 chr9_12207235 0 12207235 A A C C A C A A A A A A A A A A A A A A
9 chr9_12207864 0 12207864 C C C C C C C C A A A A C C C C C C C C
9 chr9_12214197 0 12214197 G G G G G G G G C G G G G G G G G G G G
9 chr9_12214408 0 12214408 A A A A A A A A A C C C A A A A A A A A
9 chr9_12219758 0 12219758 A A A A A A A A A T A A A A A A A A A A
9 chr9_12248660 0 12248660 C C C C C C C C C C C C C C A C C C C C
9 chr9_12257044 0 12257044 G G G G G G G G T T T T G G G G G G G G
9 chr9_12260362 0 12260362 A A A A A A A A A C C C A A A A A A A A
9 chr9_12264763 0 12264763 T T A A T T T T T T T T T T T T T T T T
9 chr9_12266311 0 12266311 C C C C C C C C A A A A C C C C C C C C
9 chr9_12277341 0 12277341 C C G G C C C C C C C C C C C C C C C C
9 chr9_12280640 0 12280640 T T T T T T T T G G G G T T T T T T T T
9 chr9_12303080 0 12303080 A A A A A A A A A A A A A A A A T T A A
9 chr9_12306554 0 12306554 C C C C C C C C G G G G C C C C C C C C
9 chr9_12309302 0 12309302 G G G G G G G G C C C C G G G G G G G G
9 chr9_12309825 0 12309825 A A C C A A A A A A A A A A A A A A A A
9 chr9_12314547 0 12314547 G G G G G G G G G G G G G G C G G G G G
9 chr9_12320413 0 12320413 T T T T T T T T A A A A T T T T T T T T
9 chr9_12333618 0 12333618 G G G G G G C G G G G G G G G G G G G G
9 chr9_12337912 0 12337912 G G G T G G G G G G G G G G G G G G G G
9 chr9_12339994 0 12339994 T T T T T T T T G G G G T T T T T T T T
9 chr9_12352948 0 12352948 T T T T T T T T T T T T T T T T A T T T
9 chr9_12361663 0 12361663 A A A C A A A A A A A A A A A A A A A A
9 chr9_12372901 0 12372901 T T T T T T T T T T T T G G G G G G T T
9 chr9_12406531 0 12406531 T T T T T T T T A A A A T T T T T T T T
9 chr9_12419690 0 12419690 G G C G C G G G G G G G G G G G G G G G
9 chr9_12421582 0 12421582 G G G G G G G G C C C C G G G G G G G G
9 chr9_12423159 0 12423159 T T T T T T T T A A A A T T T T T T T T
9 chr9_12432032 0 12432032 T T T T A T T T T T T T T T T T T T T T
9 chr9_12437137 0 12437137 A A C C A C A A A A A A A A A A C C A A
9 chr9_12443913 0 12443913 C C C C C C C C C C C C A C C C C C C C
9 chr9_12445428 0 12445428 C C C G C C C C C C C C C C C C C C C C
9 chr9_12447137 0 12447137 T T T T T T T T G G G G T T T T T T T T
9 chr9_12460648 0 12460648 C C C C C C C C G G G G C C C C C C G G
9 chr9_12506888 0 12506888 G G G G G G G G G G G G G G C C G G G G
9 chr9_12507263 0 12507263 A A A T A A A A A A A A A A A A A A A A
9 chr9_12515248 0 12515248 G G G G G G G G T T T T T T T T T T G G
9 chr9_12537965 0 12537965 T T T T T T T T T T T T A T T T T T T T
9 chr9_12538629 0 12538629 C C C C C C C C A A A A C C C C C C C C
9 chr9_12550961 0 12550961 A A A A C C A A A A A A A A A A A A A A
9 chr9_12569554 0 12569554 C C C C C C C C A A A A C C C C C C C C
9 chr9_12618310 0 12618310 C C A C C C C C C C C C C C C C C C C C
9 chr9_12639075 0 12639075 A A A C A C A A A A A A A C A A A A A A
9 chr9_12648706 0 12648706 T T A A T T T T T T T T T T T T T T T T
9 chr9_12661429 0 12661429 C C C C C C C C A A A A C C C C C C C C
9 chr9_12668893 0 12668893 G G G G G G G T G G G G G G G G G G G G
9 chr9_12679647 0 12679647 C C C C C C C C C C C G C C C C C C C C
9 chr9_12680066 0 12680066 G G G G G G G G G G G G C C C C G G G G
9 chr9_12701125 0 12701125 G G T T T T G T T T T T T T T T T T G G
9 chr9_12709205 0 12709205 A A A A A C A A A A A A A A A A A A A A
9 chr9_12720871 0 12720871 C C C C C C C C C C C C C C C G C C C C
9 chr9_12724517 0 12724517 A A A A A A A A A A A A A A A A C C A A
9 chr9_12733480 0 12733480 G G G G G G G G G G G G C G G G G G G G
9 chr9_12747776 0 12747776 A A A A A A T T A A A A A A A A A A A A
9 chr9_12755206 0 12755206 T T T T T T T T T T T T T T A T T T T T
9 chr9_12755370 0 12755370 T T T T T T T T T T T T T T G T T T T T
9 chr9_12765282 0 12765282 T T T T T T A A T T T T T T T T T T T T
9 chr9_12815778 0 12815778 C C C C A A C C C C C C C C C C C C C C
9 chr9_12835606 0 12835606 G G G G G G G G G G G G G G T T T T G G
9 chr9_12840214 0 12840214 T T T T T T T T T T T T G T T T T T T T
9 chr9_12852446 0 12852446 T T T T T T T T T T T T G T T T T T T T
9 chr9_12857933 0 12857933 T T T T T T T T T T T T T T T T G T T T
9 chr9_12875211 0 12875211 A A C C A C A A A A A A A A A A A A A A
9 chr9_12886185 0 12886185 C C C C C C C C C C C C C C C G C C C C
9 chr9_12919256 0 12919256 A A A A A A A A C C C C A A A A A A A A
9 chr9_12936313 0 12936313 C C C C C C C C A A C C C C C C C C C C
9 chr9_12946852 0 12946852 C C G G G G C C G G G G G G G G G G C C
9 chr9_12963793 0 12963793 T T T T T T T T G G G G T T T T T T T T
9 chr9_12967959 0 12967959 G G G G G G G G G G G G G G G G C C G G
9 chr9_12974882 0 12974882 A A A A A A A A A A A A A T A A A A A A
9 chr9_12979143 0 12979143 T T T T T T T T T T T T T T T T G G T T
9 chr9_13015256 0 13015256 G T G G G G G G G G G G G G G G G G G G
9 chr9_13033252 0 13033252 G G G T G G G G G G G G G G G G G G G G
9 chr9_13044422 0 13044422 G G G G G T G G G G G G G G G G G G G G
9 chr9_13045061 0 13045061 C C C C C C C C C C C C A C C C C C C C
9 chr9_13047447 0 13047447 T T T T T T T T T T T T T T G G T T T T
9 chr9_13066488 0 13066488 G G G G G T G G G G G G G G G G G G G G
9 chr9_13097716 0 13097716 C C C C C C C C C C C C C C A C C C C C
9 chr9_13099869 0 13099869 T T T T T T T T G G G G T T G G T T T T
9 chr9_13102246 0 13102246 C C C C C C C C C C C C A A C C C C C C
9 chr9_13130879 0 13130879 G G G G G G G G C C C C G G G G G G G G
9 chr9_13131895 0 13131895 G G G G G G C G G G G G G G G G G G G G
9 chr9_13140274 0 13140274 C C C C C G C C C C C C C C C C C C C C
9 chr9_13142868 0 13142868 A A A A A C A A A A A A A A A A A A A A
9 chr9_13156229 0 13156229 A A A A A A A A T T T T A A A A A A A A
9 chr9_13178299 0 13178299 G G G G G G G G C C C C G G G G G G G G
9 chr9_13179496 0 13179496 T T T T T T T T A A A A T T T T T T T T
9 chr9_13214727 0 13214727 A A A A A A A A A C A C A A A A A A A A
9 chr9_13243571 0 13243571 A A A A A A A A A A A A C C A C A A A A
9 chr9_13254892 0 13254892 T T T T T T T T A A A A T T T T T T T T
9 chr9_13283327 0 13283327 T T A A T T T T T T T T T T T T T T T T
9 chr9_13387127 0 13387127 A A A A A A A A A A A A A A A A C C A A
9 chr9_13401422 0 13401422 C C C C C C C C A A A A C C C C C C C C
9 chr9_13413232 0 13413232 T T T T T T T T T T T T T T G T T T T T
9 chr9_13414751 0 13414751 C C C C C C C C G G G G C C C C C C C C
9 chr9_13425885 0 13425885 T T T T T T T T T T T T T T G T T T T T
9 chr9_13437539 0 13437539 T T T T T T T T G G G G T T T T T T T T
9 chr9_13481685 0 13481685 T T T T T T T T G G G G T T T T T T T T
9 chr9_13487005 0 13487005 A A A A A C A A A A A A A A A A A A A A
9 chr9_13509582 0 13509582 G G G G G G T T G G G G G G G G G G G G
9 chr9_13520544 0 13520544 T T T T T T T T G T G T T T T T T T T T
9 chr9_13524037 0 13524037 G G G G G G G G G G G G G G T T G G G G
9 chr9_13525299 0 13525299 G G C C G G G G G G G G G G G G G G G G
9 chr9_13575962 0 13575962 G G G G G G G G G G C G G G G G G G G G
9 chr9_13582475 0 13582475 A A A A A A A A A C A A A A A A A A A A
9 chr9_13583950 0 13583950 G G G G G T G G G G G G G G G G G G G G
9 chr9_13603711 0 13603711 C C C C C C C C C G C C C C C C C C C C
9 chr9_13613017 0 13613017 C C C C C C C C C C C C C C C C G G C C
9 chr9_13617791 0 13617791 A A A A A A A A A A A A A C A A A A A A
9 chr9_13623701 0 13623701 T T T T T T T T T T T T A A A A A A T T
9 chr9_13625478 0 13625478 A A A A A A A A A A A A A A A A C C A A
9 chr9_13627175 0 13627175 C C C C C C C C C C C C A C C C C C C C
9 chr9_13657465 0 13657465 C C G G C G C C C C C C C C C C C C C C
9 chr9_13660487 0 13660487 G G G G G G G G C C C C G G G G G G G G
9 chr9_13666700 0 13666700 C C C C C G C C C C C C C C C C C C C C
9 chr9_13668319 0 13668319 C C C C C C C C C C C C C C A C C C C C
9 chr9_13668791 0 13668791 T T T T T T T T T T T T G T T T T T T T
9 chr9_13670281 0 13670281 A A A A A A A A T T T T A A A A A A A A
9 chr9_13717471 0 13717471 C G G G G G G G G G G G G G G G G G G G
9 chr9_13751758 0 13751758 A A A A A C A A A A A A A A A A A A A A
9 chr9_13761589 0 13761589 A A A A A A A A A A A A A A A A C C A A
9 chr9_13792548 0 13792548 C C C C A C C C A A A A C C C C C C C C
9 chr9_13804787 0 13804787 A A A A A A A A T T T T A A A A A A A A
9 chr9_13823063 0 13823063 A A A A A A A A C C C C A A A A A A A A
9 chr9_13837515 0 13837515 C C C G C C C C C C C C C C C C C C C C
9 chr9_13853264 0 13853264 A A A A A A A A C C C C A A A A A A A A
9 chr9_13868349 0 13868349 T T T T T T T T T T T T T T T T G G T T
9 chr9_13876770 0 13876770 A A A A A A A A A A A A A A A A C C A A
9 chr9_13884730 0 13884730 C C C C C C C C C C C C C C C C G G C C
9 chr9_13884949 0 13884949 A A A A A A A A A A A A A A A T A A A A
9 chr9_13907736 0 13907736 A A A A A A A A A A A A A A A C A A A A
9 chr9_13934516 0 13934516 C C C C C C C C C C C C C C A C C C C C
9 chr9_13939521 0 13939521 C C A C C C C C C C C C C C C C C C C C
9 chr9_13946980 0 13946980 C G G G G G G G G G G G G G G G G G G G
9 chr9_13980319 0 13980319 C C C C A C C C C C C C C C C C C C C C
9 chr9_13989192 0 13989192 C C C C C C C C G G G G C C C C C C C C
9 chr9_13991590 0 13991590 C C C G C C C C C C C G C C C C C C C C
9 chr9_14009729 0 14009729 T T T T T T T T G G G T T T T T T T T T
9 chr9_14054933 0 14054933 A A A A C C A A A A A A A A A A A A A A
9 chr9_14069817 0 14069817 G G T T T T G G G G G G G G G G T T G G
9 chr9_14071016 0 14071016 C C C C C C C C A A A A C C C C C C C C
9 chr9_14075118 0 14075118 A A A A A A A A A A A A A A A C A A A A
9 chr9_14085350 0 14085350 T T T T T T T T G G G G T T T T T T T T
9 chr9_14127254 0 14127254 A A A A A A A A A A A A A A C C A A A A
9 chr9_14129258 0 14129258 A A A C A A A A A A A A A A A A A A A A
9 chr9_14132764 0 14132764 G G G G G G G G G G G G G G G G G T G G
9 chr9_14140123 0 14140123 T T T T G T T T G G G G T T T T T T T T
9 chr9_14151176 0 14151176 C C C C C C C C C C C G C C C C C C C C
9 chr9_14151518 0 14151518 C C C C C C C C C C C C A C C C C C C C
9 chr9_14166548 0 14166548 T T A A A A T T T T T T T T T T T T T T
9 chr9_14180429 0 14180429 C C A A C C C C C C C C C C C C C C C C
9 chr9_14184858 0 14184858 A A A A A A A A A A A A A C A A A A A A
9 chr9_14208427 0 14208427 A A T T T T A A A A A A A A A A A A A A
9 chr9_14241437 0 14241437 G G C C G G G G G G G G G G G G G G G G
9 chr9_14245199 0 14245199 T T T T T T T T A A A A T T T T T T T T
9 chr9_14257786 0 14257786 T T T T T T T T A T A T T T T T T T T T
9 chr9_14276865 0 14276865 A A A A A A A A A A A A A A A A A C A A
9 chr9_14280636 0 14280636 G G G G G G G G C C C C G G G G G G G G
9 chr9_14283786 0 14283786 C G G G G G G G G G G G G G G G G G G G
9 chr9_14330453 0 14330453 A A A A A A A A A A A A A A A A T T A A
9 chr9_14369728 0 14369728 G G G G G G G G T T T T G G G G G G G G
9 chr9_14396421 0 14396421 G G G G G G G G G G G G C G G G G G G G
9 chr9_14412886 0 14412886 C C A A A A C C A A A A A A A A A A C C
9 chr9_14416668 0 14416668 C C C C C G C C C C C C C C C C C C C C
9 chr9_14427374 0 14427374 A A A A A A A A A A A A A C A A A A A A
9 chr9_14469588 0 14469588 A A A T A A A A A A A A A A A A A A A A
9 chr9_14480976 0 14480976 G G T T G G G G G G G G G G G G G G G G
9 chr9_14491897 0 14491897 G G G G G G G G C C C C G G G G G G G G
9 chr9_14507941 0 14507941 T T T T G T T T T T T T T T T T T T T T
9 chr9_14519131 0 14519131 A A A A A A A A A A A A A A A C A A A A
9 chr9_14539654 0 14539654 G G G G G G G G G G G G C G G G G G G G
9 chr9_14546012 0 14546012 A A C C C C A A A A A A A A A A A A A A
9 chr9_14552222 0 14552222 G G G G C G G G G G G G G G G G G G G G
9 chr9_14562310 0 14562310 G G C C C C G G C C C C C C C C C C G G
9 chr9_14619125 0 14619125 G G T T T T G G G G G G G G G G G G G G
9 chr9_14620857 0 14620857 C C G G C G C C C C C C C C C C C C C C
9 chr9_14657131 0 14657131 C C C C C C C C G G G G C C C C C C C C
9 chr9_14661914 0 14661914 G G G G G G G G G G G G C C G G G G G G
9 chr9_14693040 0 14693040 T T T T T T T T T T T T T T G G T T T T
9 chr9_14711890 0 14711890 G G G G G G G G C G C G G G G G G G G G
9 chr9_14714058 0 14714058 C C G G G G C C G G G G G G G G G G C C
9 chr9_14763344 0 14763344 G G G G G G G G G G C G G G G G G G G G
9 chr9_14852119 0 14852119 T T T T T T T T A A A T T T T T T T T T
9 chr9_14855348 0 14855348 A A A A A A A A A A A A A A A A C C A A
9 chr9_14863430 0 14863430 C C C C C G C C C C C C C C C C C C C C
9 chr9_14873028 0 14873028 A A A A C C A A A A A A A A A A A A A A
9 chr9_14892649 0 14892649 G G G G G G G G T T T T G G G G G G G G
9 chr9_14912837 0 14912837 G G G G G G G G G G G G C G G G G G G G
9 chr9_14922272 0 14922272 A A A A A A A A A A A A A A A T A A A A
9 chr9_14926581 0 14926581 T T T T T T T T G G G T T T T T T T T T
9 chr9_14934253 0 14934253 G T T T T T G T T T T T T T T T T T G G
9 chr9_14936922 0 14936922 A A A A A A A A A A A A A T A A A A A A
9 chr9_14944844 0 14944844 A A A A A A A A A A A A A C A A A A A A
9 chr9_14949876 0 14949876 C C C C C C C C G G G G C C C C C C C C
9 chr9_14972280 0 14972280 G G G G G G G G G G G G G G G G C C G G
9 chr9_14991384 0 14991384 T T G G T T T T T T T T T T T T T T T T
9 chr9_14992065 0 14992065 T T T T T T T T G G G G T T T T T T T T
9 chr9_15013453 0 15013453 C C C C C C C C G G G G C C C C C C C C
9 chr9_15018939 0 15018939 A A A T A A A A A A A A T T T T T T A A
9 chr9_15026991 0 15026991 C C G G C C C C C C C C C C C C C C C C
9 chr9_15039291 0 15039291 C C A A A A C C C C C C C C C C C C C C
9 chr9_15043137 0 15043137 T T T T T T T T T T T T A A T T A A T T
9 chr9_15053027 0 15053027 C C C C C C C C C G C C C C C C C C C C
9 chr9_15063460 0 15063460 C C G G G G C C G G G G G G G G G G C C
9 chr9_15100335 0 15100335 G G G G G G G G G T G T G G G G G G G G
9 chr9_15104287 0 15104287 T T T T T T T T T T T T T T T T G T T T
9 chr9_15109017 0 15109017 T T T T T T T T A A A A T T T T T T T T
9 chr9_15137911 0 15137911 T T A A T T T T T T T T T T T T T T T T
9 chr9_15162235 0 15162235 G G G G G G G G G G G T G G G G G G G G
9 chr9_15179223 0 15179223 A A A A A A A A A A A A A A A A A C A A
9 chr9_15182587 0 15182587 T T T T T T T T A A A T T T T T T T T T
9 chr9_15216110 0 15216110 A A A A A A A A C C C C A A A A A A A A
9 chr9_15218076 0 15218076 T T T T T T T T T T G T T T T T T T T T
9 chr9_15224823 0 15224823 C C A A A A A A A A A A A A A A A A A A
9 chr9_15230212 0 15230212 A A A A A A A A A A A A A A A A T T A A
9 chr9_15234668 0 15234668 C C C C C C C C A A A A C C C C C C C C
9 chr9_15237291 0 15237291 T T T T T T A A T T T T T T T T T T A A
9 chr9_15262108 0 15262108 G G G G G G G G G G G G G T G G G G G G
9 chr9_15267862 0 15267862 T T T T T T T T A A A A T T T T T T T T
9 chr9_15308682 0 15308682 C C C C C C C C C C C C C C A C C C C C
9 chr9_15341779 0 15341779 C C C C C C C C G G G G C C C C C C C C
9 chr9_15354927 0 15354927 A A A A A A A A C C C C A A A A A A A A
9 chr9_15355042 0 15355042 A A A A A A A A A A A A A A A A C C A A
9 chr9_15377290 0 15377290 A A A C A A A A A A A A A A A A A A A A
9 chr9_15391503 0 15391503 G G C G G G G G G G G G G G G G G G G G
9 chr9_15398953 0 15398953 A A A A A A A A A A A A A A A A A C A A
9 chr9_15425824 0 15425824 T T T T T T T T T T T T T T G G T T T T
9 chr9_15441256 0 15441256 G T G G G G G G G G G G G G G G G G G G
9 chr9_15445139 0 15445139 A A A A A A A A T T T T A A A A A A A A
9 chr9_15447203 0 15447203 A C A A A A A A A A A A A A A A A A A A
9 chr9_15465846 0 15465846 C C C C C C C C G G G G C C C C C C C C
9 chr9_15465938 0 15465938 T T T T T T T T A A A A T T T T T T T T
9 chr9_15466093 0 15466093 C C C C C C C C A A A A C C C C C C C C
9 chr9_15474907 0 15474907 A C A A A A A A A A A A A A A A A A A A
9 chr9_15484543 0 15484543 A T T T T T T T T T T T T T T T T T T T
9 chr9_15491641 0 15491641 G T T T T T G G T T T T T T T T T T T T
9 chr9_15507334 0 15507334 C C C C C C C C C C C C C C C C G G C C
9 chr9_15508456 0 15508456 G T G G G G G G G G G G G G G G G G G G
9 chr9_15512993 0 15512993 A C A A A A A A A A A A A A A A A A A A
9 chr9_15520014 0 15520014 G G C C G G G G G G G G G G G G G G G G
9 chr9_15552186 0 15552186 T T T T T T T T T T T T T T A A T T T T
9 chr9_15574270 0 15574270 C G G G G G G G G G G G G G G G G G G G
9 chr9_15579315 0 15579315 G T G G G G G G G G G G G G G G G G G G
9 chr9_15617087 0 15617087 A A A A A A A A A A A A A A A A A T A A
9 chr9_15631117 0 15631117 T T T T T T T T T T A T T T T T T T T T
9 chr9_15648458 0 15648458 A A A A A A A A A A A A C C A A A A A A
9 chr9_15666740 0 15666740 T T T T T T T T G G G G T T T T T T T T
9 chr9_15672780 0 15672780 A A A A A A A A A A A A A T A A A A A A
9 chr9_15698955 0 15698955 T T T T T T T T G G G G T T T T T T T T
9 chr9_15719813 0 15719813 G G G G G G G G C C C C G G G G G G G G
9 chr9_15730197 0 15730197 A A C C A A A A A A A A A A A A A A A A
9 chr9_15757387 0 15757387 T T T T T T T T T T T T G T T T T T T T
9 chr9_15762362 0 15762362 C C C C C C C C C C C C A C C C C C C C
9 chr9_15763046 0 15763046 C C C C C C C C A A A A C C C C C C C C
9 chr9_15766438 0 15766438 T T T T T T T T G T T T T T T T T T T T
9 chr9_15785818 0 15785818 T T T T T T T T A A A A T T T T T T T T
9 chr9_15811479 0 15811479 C C C C C C C C C C C C C G C C C C C C
9 chr9_15842465 0 15842465 C C C C C C A C C C C C C C C C C C C C
9 chr9_15842712 0 15842712 C C A C C C C C C C C C C C C C C C C C
9 chr9_15853817 0 15853817 G T T T T T T T T T T T T T T T T T T T
9 chr9_15860727 0 15860727 T T T T T T T T T T T T T T T T A A T T
9 chr9_15860959 0 15860959 C C C C C C C C G G G G C C C C C C C C
9 chr9_15867899 0 15867899 T T T T T T G G T T T T T T T T T T T T
9 chr9_15900997 0 15900997 T T T T A T T T T T T T T T T T T T T T
9 chr9_15917039 0 15917039 C C C C C C C C C C C C C C C G C C C C
9 chr9_15917700 0 15917700 C C C C C C A C C C C C C C C C C C C C
9 chr9_15918938 0 15918938 G G G G G G G G G G G G C G G G G G G G
9 chr9_15932228 0 15932228 C C C C C C C C C C C C A C C C C C C C
9 chr9_15933643 0 15933643 A A A C A A A A A A A A A A A A A A A A
9 chr9_15935677 0 15935677 C C C C C C C C A C C C C C C C C C C C
9 chr9_15962751 0 15962751 G G G G C C G G G G G G G G G G G G G G
9 chr9_15971200 0 15971200 T T T T T T G T T T T T T T T T T T T T
9 chr9_16013350 0 16013350 T T A A T T T T T T T T T T T T T T T T
9 chr9_16034462 0 16034462 G G T T T T T T T T T T T T T T T T T T
9 chr9_16043915 0 16043915 A A A A A A A A A A A C A A A A A A A A
9 chr9_16066110 0 16066110 T T T T T T T T T T T T G G T T T T T T
9 chr9_16069720 0 16069720 T T T T T T T T A A A A T T T T T T T T
9 chr9_16096420 0 16096420 A A A A A A A A A A A C A A A A A A A A
9 chr9_16108519 0 16108519 A A A A A A A A A A A A A C A A A A A A
9 chr9_16141329 0 16141329 C C C C C C C C A A A A C C C C C C C C
9 chr9_16150629 0 16150629 A A A A A A A A T T T T A A A A A A A A
9 chr9_16164730 0 16164730 C C C C C C C C C C C C C G C C C C C C
9 chr9_16167469 0 16167469 C C C C C C C C A A A A C C C C C C C C
9 chr9_16185190 0 16185190 A A A A A A A A A C C C A A A A A A A A
9 chr9_16189951 0 16189951 A A A A A A A A A A A A A A A C A A A A
9 chr9_16197374 0 16197374 C C C C C C C C C C C C C C C C G G C C
9 chr9_16209663 0 16209663 C C A C C C C C C C C C C C C C C C C C
9 chr9_16210685 0 16210685 T T A T A T T T T T T T T T T T T T T T
9 chr9_16225411 0 16225411 C G G G G G G G C C C C G G G G G G G G
9 chr9_16227098 0 16227098 G G C C C C G G G G G G G G G G G G G G
9 chr9_16227159 0 16227159 C C C C C C C C C C C C C C C C G G C C
9 chr9_16304071 0 16304071 C C C C C C C C G G G G C C C C C C C C
9 chr9_16304281 0 16304281 G G T T T T T T T T T T T T T T T T T T
9 chr9_16308562 0 16308562 A A A A A A A A A A A A A A A A C C A A
9 chr9_16388636 0 16388636 C C G G C C C C C C C C C C C C C C C C
9 chr9_16390321 0 16390321 C C C C C C C C C C C C C C C C G G C C
9 chr9_16407537 0 16407537 G G G G G G G G T T T T G G G G G G G G
9 chr9_16464303 0 16464303 T T T T T T G G T T T T T T T T T T T T
9 chr9_16490072 0 16490072 G G G G G G G G T T T T G G G G G G G G
9 chr9_16511095 0 16511095 C C C C C C C C C C C G C C C C C C C C
9 chr9_16523704 0 16523704 C C C C C C C C G G G G C C C C C C C C
9 chr9_16551461 0 16551461 A A A T A T A A A A A A A A A A A A A A
9 chr9_16561955 0 16561955 G G T T T T G G G G G G G G G G G G G G
9 chr9_16576913 0 16576913 C C G G C C C C C C C C C C C C C C C C
9 chr9_16594265 0 16594265 C C C C C C C G C C C C C C C C C C C C
9 chr9_16601977 0 16601977 T T T T T T T T A A A A T T T T T T T T
9 chr9_16622502 0 16622502 T T T T T T T T T T T T T T A A T T T T
9 chr9_16640910 0 16640910 C C C C G G C C C C C C C C C C C C C C
9 chr9_16650829 0 16650829 A C C C C C C C C C C C C C C C C C C C
9 chr9_16660019 0 16660019 T T A A A A A A A A A A A A A A A A A A
9 chr9_16661739 0 16661739 A A A A A A A A A A A A A A A A A T A A
9 chr9_16666156 0 16666156 T T G G G G G G G G G G G G G G G G G G
9 chr9_16675946 0 16675946 T T T T T T T T T T T T T T G G T T T T
9 chr9_16681770 0 16681770 T T T T T T T T T T T T T T T T A A T T
9 chr9_16755705 0 16755705 T T T T G T T T T T T T T T T T T T T T
9 chr9_16765926 0 16765926 T T T T T T T T T T T T G T T T T T T T
9 chr9_16768725 0 16768725 G G G G G G G G G G G G G G C C G G G G
9 chr9_16805692 0 16805692 G G G G G G G G G G G G G T G G G G G G
9 chr9_16824845 0 16824845 G G G G G G G G G G G T G G G G G G G G
9 chr9_16835632 0 16835632 A A C C C C A A A A A A A A A A A A A A
9 chr9_16850808 0 16850808 T T T T T T T T T T T T T T A T T T T T
9 chr9_16860782 0 16860782 G G G G G G G G C C C C G G G G G G G G
9 chr9_16878013 0 16878013 A A A A A A A A A A A C A A A A A A A A
9 chr9_16882164 0 16882164 G G G G G G G G G G G G C C G G G G G G
9 chr9_16886477 0 16886477 G G G G G G G G G G G G G G G G C C G G
9 chr9_16886900 0 16886900 C C C C C C C C G G G G C C C C C C C C
9 chr9_16954517 0 16954517 G G G G G G G G C C C C G G G G G G G G
9 chr9_16975753 0 16975753 G G G G G G G G G G G G G G G G T T G G
9 chr9_17001131 0 17001131 A A A A A A A A A C A A A A A A A A A A
9 chr9_17001169 0 17001169 C C C C A A C C C C C C C C C C C C C C
9 chr9_17037727 0 17037727 A A A A A A A A T T T T A A A A A A A A
9 chr9_17059242 0 17059242 G G G G G G G G G G G G G T G G G G G G
9 chr9_17094432 0 17094432 A T T T T T T T T T T T T T T T T T T T
9 chr9_17119008 0 17119008 A A A A A A A A C C C C A A A A A A A A
9 chr9_17175002 0 17175002 A C C C C C C C C C C C C C C C C C C C
9 chr9_17180528 0 17180528 T T T T T T T T T T T T G G T T T T T T
9 chr9_17220254 0 17220254 G G G G G G G G G G G G G G T T G G G G
9 chr9_17230164 0 17230164 G G G G G G G G G G G G G G G G C C G G
9 chr9_17231063 0 17231063 C C C C A C C C C C C C C C C C C C C C
9 chr9_17248323 0 17248323 T T T T T T T T G G G G T T T T T T T T
9 chr9_17250246 0 17250246 T T T T T T T T T T T T T T G G T T T T
9 chr9_17268754 0 17268754 C C C C C C C C C C C C C C C C G G C C
9 chr9_17273053 0 17273053 A T A A A A A A A A A A A A A A A A A A
9 chr9_17279507 0 17279507 G G G G G G G G G G G G C G G G G G G G
9 chr9_17299305 0 17299305 C C C C C C C C A A A A C C C C C C C C
9 chr9_17315237 0 17315237 G G C C C G G G G G G G G G G G G G G G
9 chr9_17324083 0 17324083 C C C C C C C C G G G G C C C C C C C C
9 chr9_17356242 0 17356242 G G G G G G G G G G G G C G G G G G G G
9 chr9_17370076 0 17370076 T T T T A T T T T T T T T T T T T T T T
9 chr9_17372189 0 17372189 T T T T G T T T T T T T T T T T T T T T
9 chr9_17389878 0 17389878 T T T T T T T T G T T T T T T T T T T T
9 chr9_17398380 0 17398380 C C C C C C C C G G G G C C C C C C C C
9 chr9_17412823 0 17412823 C C C C C C C C G G G G C C C C C C C C
9 chr9_17414274 0 17414274 C C C C C C C C G G G G C C C C C C C C
9 chr9_17436659 0 17436659 G G G G G G G G G G G G G G C C G G G G
9 chr9_17439452 0 17439452 T T T T T T T T T T T T T T G G T T T T
9 chr9_17445213 0 17445213 A A A A A A A A A A A A A A C C A A A A
9 chr9_17454594 0 17454594 A A A A A A A A A A A A A C A A A A A A
9 chr9_17455233 0 17455233 G T T T T T T T T T T T T T T T T T T T
9 chr9_17530531 0 17530531 A A A A A C A A A A A A A A A A A A A A
9 chr9_17601106 0 17601106 A A A A A A A A A T A T A A A A A A A A
9 chr9_17614049 0 17614049 G G G G G G G G C C G G G G G G G G G G
9 chr9_17629027 0 17629027 C C C C C C C C G G C C C C C C C C C C
9 chr9_17659955 0 17659955 A A A A A A A C A A A A A A A A A A A A
9 chr9_17694645 0 17694645 A A A A A A A A C C C C A A A A A A A A
9 chr9_17703090 0 17703090 A A A A A A A A A A A A A T A A A A A A
9 chr9_17710581 0 17710581 A A A A A A A A C C C C A A A A A A A A
9 chr9_17720619 0 17720619 A A A A A A A A C C C C A A A A A A A A
9 chr9_17721155 0 17721155 T T T T T T T T T T T T T T G T T T T T
9 chr9_17723456 0 17723456 C C C C C C C C A A A A C C C C C C C C
9 chr9_17729883 0 17729883 T T T T T T T T A A A A T T T T T T A A
9 chr9_17734693 0 17734693 A A A A A A A A T T T T A A A A A A A A
9 chr9_17743681 0 17743681 C C C C A C C C C C C C C C C C C C C C
9 chr9_17756107 0 17756107 C C C G C C C C C C C C C C C C C C C C
9 chr9_17762336 0 17762336 C C C C C C C C A C C C C C C C C C C C
9 chr9_17771366 0 17771366 A A A A A A A A C C C C A A A A A A A A
9 chr9_17773719 0 17773719 G G G G G G G G C G G G G G G G G G G G
9 chr9_17785950 0 17785950 T T T T T T T T T T T T T T T T A T T T
9 chr9_17786009 0 17786009 G G G G G G G G C G C C G G G G G G G G
9 chr9_17788818 0 17788818 C C C C C C C G C C C C C C C C C C C C
9 chr9_17833828 0 17833828 T T T T G T T T T T T T T T T T T T T T
9 chr9_17849780 0 17849780 A A A A A A A A C C C C A A A A A A A A
9 chr9_17859471 0 17859471 G G G G G G G G T T T T G G G G G G G G
9 chr9_17882171 0 17882171 A A A A A A A A T T T T A A A A A A A A
9 chr9_17886272 0 17886272 G G G G G G G G G T G T G G G G G G G G
9 chr9_17916523 0 17916523 G G G G G G G G G G C G G G G G G G G G
9 chr9_17932791 0 17932791 C C C C C C C C A A A A C C C C C C C C
9 chr9_17937071 0 17937071 C C C C A C C C C C C C C C C C C C C C
9 chr9_17977435 0 17977435 G G G G G G G G G G G G C G G G G G G G
9 chr9_17989900 0 17989900 G G G G G G G G T T T T G G G G G G G G
9 chr9_17998768 0 17998768 G G T T G G G G G G G G G G G G G G G G
9 chr9_17999705 0 17999705 A A A A A C A A A A A A A A A A A A A A
9 chr9_17999875 0 17999875 A A C C A C A A A A A A A A A A A A A A
9 chr9_18029221 0 18029221 C C G G G G G G G G G G G G G G G G C C
9 chr9_18035616 0 18035616 T T T T T T T T A T T T T T T T T T T T
9 chr9_18067704 0 18067704 G G C C G G G G G G G G G G G G G G G G
9 chr9_18077724 0 18077724 G G G G G G G G G G G G G G C C G G G G
9 chr9_18078566 0 18078566 T T T T T T T T T T A T T T T T T T T T
9 chr9_18091688 0 18091688 T T T T T T T T T T T T T T G G T T T T
9 chr9_18119096 0 18119096 T T G G T T T T T T T T T T T T T T T T
9 chr9_18125926 0 18125926 C C C C C C C C C C C C A A C C C C C C
9 chr9_18128513 0 18128513 T T T T T T T T T T T T T T T T G G T T
9 chr9_18143125 0 18143125 A A T T A A A A A A A A A A A A A A A A
9 chr9_18191223 0 18191223 C C C C C C C C C G C C C C C C C C C C
9 chr9_18211847 0 18211847 T T T T T T T T T T T T A T T T T T T T
9 chr9_18217304 0 18217304 C C C C C C C C C C C C A C C C C C C C
9 chr9_18238534 0 18238534 C C A A C C C C C C C C C C C C C C C C
9 chr9_18249362 0 18249362 G G G G G G G G G G G G G T G G G G G G
9 chr9_18259449 0 18259449 T T T T T T T T G G G G T T T T T T T T
9 chr9_18265585 0 18265585 A A A A A C A A A A A A A A A A A A A A
9 chr9_18266813 0 18266813 T T T T T T T T G T G T T T T T T T T T
9 chr9_18280062 0 18280062 A A A A A A A A A A A A A C A A A A A A
9 chr9_18297279 0 18297279 A A A A A T A A A A A A A A A A A A A A
9 chr9_18307626 0 18307626 C C C C C C C C C C C C C G C C C C C C
9 chr9_18317630 0 18317630 A A A A A A A A T T A T A A A A A A A A
9 chr9_18335056 0 18335056 T T T T T T T T T T T T T T T T G G T T
9 chr9_18342396 0 18342396 T T T T T T T T T T T T T T G T T T T T
9 chr9_18355166 0 18355166 T T G G G G T T G G G G G G G G G G T T
9 chr9_18383192 0 18383192 A A A A A A A A T T T T T T T T T T A A
9 chr9_18389415 0 18389415 C C C C C C C G C C C C C C C C C C C C
9 chr9_18411875 0 18411875 A A A T T T A A A A A A A A A A A A A A
9 chr9_18419717 0 18419717 C C C C C C C C A A A A C C C C C C C C
9 chr9_18437246 0 18437246 C C C C C G C C C C C C C C C C C C C C
9 chr9_18439517 0 18439517 G G G G G G G G G T T T G G G G G G G G
9 chr9_18465008 0 18465008 C C C C C C C C C C C C C G C C C C C C
9 chr9_18511295 0 18511295 C C A A A A C C A A A A A A A A A A C C
9 chr9_18533846 0 18533846 C C C C C C C C C G C C C C C C C C C C
9 chr9_18536870 0 18536870 C G G G G G G G G G G G G G G G G G G G
9 chr9_18547131 0 18547131 T T T T T T T T T T T T T T A T T T T T
9 chr9_18559766 0 18559766 G G G G G G G G G T G G G G G G G G G G
9 chr9_18579694 0 18579694 C C C C C C C C A A A A C C C C C C C C
9 chr9_18586946 0 18586946 T T T T T T T T T T T T G T T T T T T T
9 chr9_18593538 0 18593538 T T G G G G T T G G G G G G G G G G T T
9 chr9_18597234 0 18597234 G G T T G T G G G G G G G G G G G G G G
9 chr9_18619700 0 18619700 G G G G C G G G G G G G G G G G G G G G
9 chr9_18638663 0 18638663 G G G G C G G G G G G G G G G G G G G G
9 chr9_18647601 0 18647601 T T A A A T T T T T T T T T T T T T T T
9 chr9_18648500 0 18648500 T T T T A T T T T T T T T T T T T T T T
9 chr9_18652823 0 18652823 G G G G G G G G G G G G G G G G T T G G
9 chr9_18656652 0 18656652 G G G G G G G G G G G G G G G G C C G G
9 chr9_18681145 0 18681145 A A A A A A A A C C C C A A A A A A A A
9 chr9_18698992 0 18698992 T T T T T T T T T T T T T T A T T T T T
9 chr9_18699859 0 18699859 T T T T T T T T G G G G T T T T T T T T
9 chr9_18709026 0 18709026 C C C C C G C C C C C C C C C C C C C C
9 chr9_18788355 0 18788355 G G G G G G G G C C C C G G G G G G G G
9 chr9_18818397 0 18818397 T T T T T T T T A A A A T T T T T T T T
9 chr9_18843991 0 18843991 T T T T T T T T T T T T A T T T T T T T
9 chr9_18847563 0 18847563 T T T T T T T T G G G G T T T T T T T T
9 chr9_18872185 0 18872185 T T T T T T T T T T T T G G T T T T T T
9 chr9_18893500 0 18893500 A A A A A A A A A A A A A A A T A A A A
9 chr9_18894162 0 18894162 C C C C C C C C G G C G C C C C C C C C
9 chr9_18900698 0 18900698 C C G G G G C C G G G G G G G G G G C C
9 chr9_18911698 0 18911698 C C C C C C C C G G G G C C C C C C C C
9 chr9_18915691 0 18915691 A A C C C C A A A A A A A A A A A A A A
9 chr9_18920613 0 18920613 C C C C C C C C A A A A C C C C C C C C
9 chr9_18920807 0 18920807 T T T T T T T T G G G G T T T T T T T T
9 chr9_18928546 0 18928546 A T A A A A A A A A A A A A A A A A T T
9 chr9_18943208 0 18943208 A A A A A A A A A A A A C C A A A A A A
9 chr9_18986557 0 18986557 G G G G G G G G T T T T G G G G G G G G
9 chr9_18992072 0 18992072 G G G G G G G G T T T T G G G G G G G G
9 chr9_19015030 0 19015030 C C C C C C C C G G G G C C C C C C C C
9 chr9_19020966 0 19020966 C C C C C C C C C C C C A A A A C C C C
9 chr9_19023883 0 19023883 C C C C C C C C G G G G C C C C C C C C
9 chr9_19045666 0 19045666 C C C C C C C C C C C C G G G G G G C C
9 chr9_19064982 0 19064982 G G G G G G G G G G G G T T T T T T G G
9 chr9_19068141 0 19068141 T T T T A T T T T T T T T T T T T T T T
9 chr9_19070753 0 19070753 G G G G G G G G G G G G G G G G G T G G
9 chr9_19071445 0 19071445 G G G T G G G G G G G G G G G G G G G G
9 chr9_19103735 0 19103735 T T A A A A T T T T T T T T T T T T T T
9 chr9_19113640 0 19113640 A C A A A A A C A A A A A A A A A A C C
9 chr9_19137917 0 19137917 T T T T T T T T T T T T A T T T T T T T
9 chr9_19142169 0 19142169 C C C C C C C C C C C C C G C C C C C C
9 chr9_19163763 0 19163763 G G C C C C C G C C C C C C C C C C G G
9 chr9_19170804 0 19170804 T T T T T T T T G G G G T T T T T T T T
9 chr9_19172412 0 19172412 T T A A A A T T A A A A A A A A A A T T
9 chr9_19178483 0 19178483 T T T T A T T T T T T T T T T T T T T T
9 chr9_19183274 0 19183274 A A A A A A A A A A A A A T A A A A A A
9 chr9_19192730 0 19192730 A A A A A A A A A A A A A A A A C C A A
9 chr9_19205126 0 19205126 G G G G G G G T G G G G G G G G G G G G
9 chr9_19219205 0 19219205 G G G G G G G G G G G G G G G G C C G G
9 chr9_19242332 0 19242332 C C C C C C C C G G G G C C C C C C C C
9 chr9_19257784 0 19257784 C C C C C C C G C C C C C C C C C C C C
9 chr9_19265380 0 19265380 G G G G G G G G C G C G G G G G G G G G
9 chr9_19275075 0 19275075 G G C C C G G G G G G G G G G G G G G G
9 chr9_19288800 0 19288800 A A A A A T A A A A A A A A A A A A A A
9 chr9_19303749 0 19303749 C C C C A C C C C C C C C C C C C C C C
9 chr9_19322623 0 19322623 T T G T T T T T T T T T T T T T T T T T
9 chr9_19332291 0 19332291 G G G G G T G G G G G G G G G G G G G G
9 chr9_19344980 0 19344980 G G G G G G G G G G G G G G G T G G G G
9 chr9_19391001 0 19391001 G G G G G G G G C C C C G G G G G G G G
9 chr9_19399726 0 19399726 G T T T T T G T T T T T T T T T T T G G
9 chr9_19446749 0 19446749 T T T T T T T T T T T T G T T T T T T T
9 chr9_19447551 0 19447551 A A A A A A A A A A A A C C A A A A A A
9 chr9_19449669 0 19449669 A A A A A A A A T T A A A A A A A A A A
9 chr9_19465065 0 19465065 A A A A A A A A A A A A A A C C A A A A
9 chr9_19487518 0 19487518 A T T T T T T T T T T T T T T T T T T T
9 chr9_19512312 0 19512312 G G G G G G C G G G G G G G G G G G G G
9 chr9_19524494 0 19524494 A A A A A A A A C C C C A A A A A A A A
9 chr9_19544641 0 19544641 T T T T G T T T T T T T T T T T T T T T
9 chr9_19545577 0 19545577 C C C C C C C C G G G G C C C C C C C C
9 chr9_19558696 0 19558696 G G G G G G G G C G C C G G G G G G G G
9 chr9_19624223 0 19624223 G G G G G G G G C C C C G G G G G G G G
9 chr9_19624737 0 19624737 A A A A A A A A A A A A A A A A A C A A
9 chr9_19634035 0 19634035 G G G G G G G G C C C C G G G G G G G G
9 chr9_19690454 0 19690454 G G G G T T G G G G G G G G G G G G G G
9 chr9_19694672 0 19694672 G G T T T T G G T T T T T T T T T T G G
9 chr9_19699630 0 19699630 A A C C C C A A C C C C C C C C C C A A
9 chr9_19701233 0 19701233 T T T T A A T T T T T T T T T T T T T T
9 chr9_19737449 0 19737449 C C C C C C C C G G G G C C C C C C C C
9 chr9_19741153 0 19741153 C C C C A C C C C C C C C C C C C C C C
9 chr9_19747356 0 19747356 T T T T G G T T T T T T T T T T T T T T
9 chr9_19752667 0 19752667 G G G G G G G G G G C G G G G G G G G G
9 chr9_19758182 0 19758182 T T T T T T T T T T T T T T G G T T T T
9 chr9_19790355 0 19790355 C C C C C C C C C C C C C C G G C C C C
9 chr9_19808291 0 19808291 C C C C C C C C A A A A C C C C C C C C
9 chr9_19810263 0 19810263 C C C C A C C C C C C C C C C C C C C C
9 chr9_19818611 0 19818611 G G G G G G G G C C C C G G G G G G G G
9 chr9_19826011 0 19826011 G G G G G G G G G G G G G T G G G G G G
9 chr9_19852842 0 19852842 T T T T T T T T T T T T T T A A T T T T
9 chr9_19859291 0 19859291 T T T T T T T T T T T T T T T T G G T T
9 chr9_19884185 0 19884185 A A A A A A A A A A A C A A A A A A A A
9 chr9_19885945 0 19885945 A A A A A A A A C C C C A A A A A A A A
9 chr9_19891464 0 19891464 G G G G G G G G G G G G G T G G G G G G
9 chr9_19916615 0 19916615 A T T T T T A T T T T T T T T T T T T T
9 chr9_19951299 0 19951299 C C C C C C C C A A A A C C C C C C C C
9 chr9_19966088 0 19966088 C C C C C C C C C C C C C G C C C C C C
9 chr9_19978283 0 19978283 G G C G G G G G G G G G G G G G G G G G
9 chr9_20006295 0 20006295 T T T T T T T T G T T T T T T T T T T T
9 chr9_20047135 0 20047135 A A A A A A A A T T T T A A A A A A A A
9 chr9_20052617 0 20052617 A A A A A A A A A T A A A A A A A A A A
9 chr9_20055809 0 20055809 A A A A A A A A A A A A A C A A A A A A
9 chr9_20056837 0 20056837 A A A A A A A A A A A A A T A A A A A A
9 chr9_20058025 0 20058025 A A A A A A A A C C C C A A A A A A A A
9 chr9_20099372 0 20099372 G G G G G G G G C C C C G G G G G G G G
9 chr9_20130980 0 20130980 T T T T T T T T A T T T T T T T T T T T
9 chr9_20154278 0 20154278 G G C C G G G G G G G G G G G G G G G G
9 chr9_20164187 0 20164187 T T T T T T T T T T T T A T T T T T T T
9 chr9_20282188 0 20282188 A A A A A A A C A A A A A A A A A A A A
9 chr9_20338482 0 20338482 C C C C C C C C A A C C C C C C C C C C
9 chr9_20378289 0 20378289 A A A A A A A A A A A A A T A A A A A A
9 chr9_20399331 0 20399331 G G G G C C G G G G G G G G G G G G G G
9 chr9_20402403 0 20402403 T T T T T T T T A A A A T T T T T T T T
9 chr9_20420428 0 20420428 A A A A A A A A A T T T A A A A A A A A
9 chr9_20420830 0 20420830 T T T T T T T T T T T T G G T T T T T T
9 chr9_20423205 0 20423205 T T T T T T T T T T T T G G T T T T T T
9 chr9_20431268 0 20431268 T T T T T T T T T T T T G G T T T T T T
9 chr9_20434281 0 20434281 C G C C C C G G C C C C C C C C C C G G
9 chr9_20446209 0 20446209 G T G G G G T T G G G G G G G G G G T T
9 chr9_20450406 0 20450406 A C C C C C C C C C C C C C C C C C C C
9 chr9_20467440 0 20467440 T T T T T T T T T T T T G G T T T T T T
9 chr9_20547452 0 20547452 C G C C C C C C C C C C C C C C C C C C
9 chr9_20553607 0 20553607 T T T T T T T T G G G G T T T T T T T T
9 chr9_20581847 0 20581847 C C C C C C C C C C C C A C C C C C C C
9 chr9_20605267 0 20605267 C C A A C C C C C C C C C C C C C C C C
9 chr9_20669788 0 20669788 A A A A C C A A A A A A A A A A A A A A
9 chr9_20675888 0 20675888 A A A A A A A A C C C C A A A A A A A A
9 chr9_20682610 0 20682610 C C C C C C C C A A A A C C C C C C C C
9 chr9_20713483 0 20713483 C C C C C C C C A A A A C C C C C C C C
9 chr9_20751664 0 20751664 A A A T A A A A A A A A A A A A A A A A
9 chr9_20758233 0 20758233 A A C C C C A C C C C C C C C C C C C C
9 chr9_20797127 0 20797127 T T T T T T A T T T T T T T T T T T T T
9 chr9_20804211 0 20804211 C C C C C G C C C C C C C C C C C C C C
9 chr9_20821831 0 20821831 A A A A A A A A A C A C A A A A A A A A
9 chr9_20862641 0 20862641 G G G G G G G G G G G G C G G G G G G G
9 chr9_20872296 0 20872296 A A A A A A A A A A A T A A A A A A A A
9 chr9_20881562 0 20881562 T T T T T T T T G G G T T T T T T T T T
9 chr9_20891613 0 20891613 A A A A A A A A C C C C A A A A A A A A
9 chr9_20923184 0 20923184 A A A A A A A A A A A A A A A A A T A A
9 chr9_20935872 0 20935872 T T T T G T T T T T T T T T T T T T T T
9 chr9_20958072 0 20958072 G G G G G G G G G G G G G G T T G G G G
9 chr9_20969471 0 20969471 A A A A A A A A A C A A A A A A A A A A
9 chr9_21000419 0 21000419 G G T T T T G T T T T T T T T T T T T T
9 chr9_21017883 0 21017883 C C C C C C C C C C C C C C C C G G C C
9 chr9_21071763 0 21071763 G G G T G G G G G G G G G G G G G G G G
9 chr9_21082839 0 21082839 A A A A A A A A T T T T A A A A A A A A
9 chr9_21093496 0 21093496 C C C C C C C C C C C C C C C C A A C C
9 chr9_21106210 0 21106210 T T T T T T T T A A A A T T T T T T T T
9 chr9_21116122 0 21116122 C C C C C C C C C C C C C G C C C C C C
9 chr9_21128607 0 21128607 C C C C C C C C G G G G C C C C C C C C
9 chr9_21130514 0 21130514 G G G G G G G G C C C C G G G G G G G G
9 chr9_21143796 0 21143796 G G G T G G G G G G G G G G G G G G G G
9 chr9_21146260 0 21146260 A A A A A A A A T T T T A A A A A A A A
9 chr9_21150537 0 21150537 C C C C C C C C A A A A C C C C C C C C
9 chr9_21160573 0 21160573 A A A A A A A A A A A A A A A T A A A A
9 chr9_21165595 0 21165595 A A A A A A A A A A A A A A A C A A A A
9 chr9_21175880 0 21175880 C C C C C C C C A A A A C C C C C C C C
9 chr9_21186476 0 21186476 A A A A A A A A A A A A A A A A A T A A
9 chr9_21191573 0 21191573 T T T T T T T T T T T T A T T T T T T T
9 chr9_21191605 0 21191605 G G T T T T G G T T T T T T T T T T G G
9 chr9_21252443 0 21252443 C C C C A C C C C C C C C C C C C C C C
9 chr9_21256583 0 21256583 C C C C C C C C G G G G C C C C C C C C
9 chr9_21273857 0 21273857 C C C C C C C C C C C G C C C C C C C C
9 chr9_21274985 0 21274985 C C C C C C C C A A A A C C C C C C C C
9 chr9_21281183 0 21281183 T T T T T T T T T T T T G G T T T T T T
9 chr9_21297328 0 21297328 G G T T G G G G G G G G G G G G G G G G
9 chr9_21328605 0 21328605 A A A C A A A A A A A A A A A A A A A A
9 chr9_21331323 0 21331323 C C C C A C C C C C C C C C C C C C C C
9 chr9_21332864 0 21332864 G G G G G G G G T T T T G G G G G G G G
9 chr9_21337022 0 21337022 A A A A A A A A A A A A A A T T A A A A
9 chr9_21338508 0 21338508 A A A A A A A A A A A A A C A A A A A A
9 chr9_21342648 0 21342648 T T T T T T G T T T T T T T T T T T T T
9 chr9_21360702 0 21360702 A A A A A A A A C C C C A A A A A A A A
9 chr9_21365782 0 21365782 T T T T T T T T T T T T T T T T A A T T
9 chr9_21400447 0 21400447 T T T T T T T T T T T T T T T T G G T T
9 chr9_21402585 0 21402585 A A A A A A A A A A A T A A A A A A A A
9 chr9_21408694 0 21408694 T T T T T T T T G T T T T T T T T T T T
9 chr9_21412999 0 21412999 G G G G G G G G C G C C G G G G G G G G
9 chr9_21424547 0 21424547 C C C G C C C C C C C C C C C C C C C C
9 chr9_21454757 0 21454757 G G C G G G G G G G G G G G G G G G G G
9 chr9_21473650 0 21473650 T T T T T T T T A A A A T T T T T T T T
9 chr9_21473840 0 21473840 G G G G G G G G C C G G G G G G G G G G
9 chr9_21486293 0 21486293 C C C C C C C C C C C C C C A A C C C C
9 chr9_21498860 0 21498860 T T T T T T T T A A A A T T T T T T T T
9 chr9_21504837 0 21504837 G G G G G G G G T T T T G G G G G G G G
9 chr9_21507888 0 21507888 C C C C C C C C A A A A C C C C C C C C
9 chr9_21519331 0 21519331 G G G G G T G G G G G G G G G G G G G G
9 chr9_21522063 0 21522063 G G G G G G G G G G G G G G T T G G G G
9 chr9_21522900 0 21522900 A C C C C C A C C C C C C C C C C C C C
9 chr9_21539624 0 21539624 T T T T T T T T T T T T A T T T T T T T
9 chr9_21545879 0 21545879 G G G G G G G G G G G G T T G G G G G G
9 chr9_21548835 0 21548835 G G G G G G G G G G G G C G G G G G G G
9 chr9_21596189 0 21596189 C C C C C C C C C C C C C C A A C C C C
9 chr9_21600832 0 21600832 A A A A A A A A C C C C C C C C C C A A
9 chr9_21604189 0 21604189 T T G G G G T T T T T T T T T T T T T T
9 chr9_21610831 0 21610831 T T T T T T T T G G G G T T T T T T T T
9 chr9_21652988 0 21652988 T T T T G T T T T T T T T T T T T T T T
9 chr9_21656718 0 21656718 A C A A A A A A A A A A A A A A A A A A
9 chr9_21659136 0 21659136 T T T T T T T T A T A T T T T T T T T T
9 chr9_21666880 0 21666880 A A A A A A A A A C A A A A A A A A A A
9 chr9_21669731 0 21669731 G G G G C G G G G G G G G G G G G G G G
9 chr9_21685252 0 21685252 C C C C A C C C C C C C C C C C C C C C
9 chr9_21699683 0 21699683 T T T T T T T T T T T T T T G G T T T T
9 chr9_21703809 0 21703809 C C C C C C C C G G G G C C C C C C C C
9 chr9_21725538 0 21725538 C C C C C C C C A A A A C C C C C C C C
9 chr9_21732257 0 21732257 G G G G G G G G G G G G G G G G C G G G
9 chr9_21740360 0 21740360 G G G G G G G G G G G G G G G G C C G G
9 chr9_21744577 0 21744577 A A A A A A A A C C C C A A A A A A A A
9 chr9_21758636 0 21758636 C C C C C C C C A A A A C C C C C C C C
9 chr9_21771213 0 21771213 C C C C C C C C C C C C C G C C C C C C
9 chr9_21785457 0 21785457 A A A A A A A A A A A A A T A A A A A A
9 chr9_21788792 0 21788792 T T T T T T T T A A A A T T T T T T T T
9 chr9_21810512 0 21810512 C C C C C C C C G G G G C C C C C C C C
9 chr9_21813738 0 21813738 G G G G G G G G G G G G G T G G G G G G
9 chr9_21819073 0 21819073 C C C C C C C C A C C C C C C C C C C C
9 chr9_21822988 0 21822988 A A A A A A A A A T A T A A A A A A A A
9 chr9_21833481 0 21833481 T T T T T T T T A A A A T T T T T T T T
9 chr9_21865223 0 21865223 G G G G G G G G G G G G C G G G G G G G
9 chr9_21868848 0 21868848 C C C G C C C C C C C C C C C C C C C C
9 chr9_21870627 0 21870627 T T T T T T T T G G G G T T T T T T T T
9 chr9_21886372 0 21886372 A A A A A A A A A A A A A A C C A A A A
9 chr9_21930548 0 21930548 C C A A A A C C A A A A A A A A A A C C
9 chr9_21944998 0 21944998 G G G G G G G G G G G G C C C C C C G G
9 chr9_21949721 0 21949721 A A A A A A A A A A A A T T T T A A A A
9 chr9_21949968 0 21949968 C C C C C C C C C C C C A C C C C C C C
9 chr9_21955251 0 21955251 A A T T T T A T T T T T T T T T T T A A
9 chr9_21955636 0 21955636 C C C C C C C C A A C C C C C C C C C C
9 chr9_21958753 0 21958753 G G T T G T G G G G G G G G G G G G G G
9 chr9_21974780 0 21974780 A A A A A A A A C C C C A A A A A A A A
9 chr9_21985635 0 21985635 A C A A A A A A A A A A A A A A A A A A
9 chr9_22004142 0 22004142 T T A T A T T T T T T T T T T T T T T T
9 chr9_22004607 0 22004607 C C A C C C C C C C C C C C C C C C C C
9 chr9_22007331 0 22007331 T T T T T T T T T T T T G T T T T T T T
9 chr9_22019995 0 22019995 C C C C A A C C C C C C C C C C C C C C
9 chr9_22020402 0 22020402 C C C C C C C C C C C C C C A A C C C C
9 chr9_22026913 0 22026913 A A A C A A A A A A A A A A A A A A A A
9 chr9_22071831 0 22071831 G G C C C C G G C C C C C C C C C C G G
9 chr9_22081572 0 22081572 T T T T T T T T A A A A T T T T T T T T
9 chr9_22087832 0 22087832 A A A A A A A A T T T T A A A A A A A A
9 chr9_22128365 0 22128365 T T T T T T T T G G G G T T T T T T T T
9 chr9_22129230 0 22129230 A A A A A A A A A A A A A A A A C C A A
9 chr9_22147623 0 22147623 G G G G G G G G G G G G G G G G G T G G
9 chr9_22152087 0 22152087 A A A A A A A T A A A A A A A A A A A A
9 chr9_22170850 0 22170850 A A A A A A A A A C A A A A A A A A A A
9 chr9_22185271 0 22185271 T T T T T T T T G G G G T T T T T T T T
9 chr9_22201350 0 22201350 C C C C C C C C C C C C A C C C C C C C
9 chr9_22269818 0 22269818 T T T T A A T T T T T T T T T T T T T T
9 chr9_22286265 0 22286265 C C C C C C C C C G C G C C C C C C C C
9 chr9_22331441 0 22331441 T T T T T T T T A A A A T T T T T T T T
9 chr9_22340867 0 22340867 G G G G G G G G G G G G G T G G G G G G
9 chr9_22346283 0 22346283 T T T T T T T T T T T T A T T T T T T T
9 chr9_22353216 0 22353216 T T T T T T T T G G G G T T T T T T T T
9 chr9_22358967 0 22358967 A A A A A A A A A A A C A A A A A A A A
9 chr9_22365114 0 22365114 T T T T T T T T T T T T T T G G G G T T
9 chr9_22372219 0 22372219 G G G G G G G G C C C C G G G G G G G G
9 chr9_22372697 0 22372697 G G G G C G G G G G G G G G G G G G G G
9 chr9_22372717 0 22372717 A A A A A C A A A A A A A A A A A A A A
9 chr9_22391011 0 22391011 T T A A A A A T A A A A A A A A A A T T
9 chr9_22398774 0 22398774 G G G T G T G G G G G G G G G G G G G G
9 chr9_22400332 0 22400332 C C C C C C A C C C C C C C C C C C C C
9 chr9_22438230 0 22438230 T T A T T T T T T T T T T T T T T T T T
9 chr9_22454535 0 22454535 T T T T T T T T T T T T T T G T G G T T
9 chr9_22455939 0 22455939 A A A A A A A A T T T T A A A A A A A A
9 chr9_22457314 0 22457314 G G T T T T G G G G G G G G G G G G G G
9 chr9_22462276 0 22462276 C C A A A C C C C C C C C C C C C C C C
9 chr9_22466661 0 22466661 C C C C C C C C A A A A C C C C C C C C
9 chr9_22544337 0 22544337 T T T T T T T T T T T T T T T T A T T T
9 chr9_22564473 0 22564473 C C C C A C C C C C C C C C C C C C C C
9 chr9_22579540 0 22579540 G G G G G G G G T T T T G G G G G G G G
9 chr9_22631247 0 22631247 C G G G G G C G G G G G G G G G G G G G
9 chr9_22632180 0 22632180 A A A A A A A T A A A A A A A A A A A A
9 chr9_22639458 0 22639458 A A A A A A A A A A A A C C C C C C A A
9 chr9_22649112 0 22649112 T T T T T T T T A A A A T T T T T T T T
9 chr9_22663867 0 22663867 A A A A A A A A A A A A A A A A C C A A
9 chr9_22674864 0 22674864 T T T T T T T T A A A A T T T T T T T T
9 chr9_22685097 0 22685097 T T T T A T T T A A A A A A A A A A T T
9 chr9_22688701 0 22688701 A A A A A A A A A A A A A A C C A A A A
9 chr9_22694994 0 22694994 G G G G C G G G G G G G G G G G G G G G
9 chr9_22707047 0 22707047 G G G G G G G G G T G G G G G G G G G G
9 chr9_22708622 0 22708622 G G G G G G G G C G G G G G G G G G G G
9 chr9_22710387 0 22710387 A A A A A A A A A A A A A A A A T T A A
9 chr9_22718636 0 22718636 C C C C C C C C A A A A C C C C C C C C
9 chr9_22729818 0 22729818 T T T T T T T T A T T T T T T T T T T T
9 chr9_22738000 0 22738000 C C C C C C C C C C C C C C C G C C C C
9 chr9_22740172 0 22740172 C C C C C C C C G G G G C C C C C C C C
9 chr9_22741574 0 22741574 T T T T T T T T T T G T T T T T T T T T
9 chr9_22744771 0 22744771 G G G G G G C G G G G G G G G G G G G G
9 chr9_22745101 0 22745101 G G G G G G G G G G C G G G G G G G G G
9 chr9_22754128 0 22754128 C C C C C C C C C C C C G G C C C C C C
9 chr9_22778179 0 22778179 T T T T T T T T T T T T T T G T T T T T
9 chr9_22808910 0 22808910 G G G G G G G G C G G G G G G G G G G G
9 chr9_22821335 0 22821335 T T T T T T T T G G G G T T T T T T T T
9 chr9_22826609 0 22826609 A A A A A A A A T T T T A A A A A A A A
9 chr9_22850370 0 22850370 C C A A C C C C C C C C C C C C C C C C
9 chr9_22864172 0 22864172 A A A A T T A A A A A A A A A A A A A A
9 chr9_22872756 0 22872756 C C A A A A C C A A A A A A A A A A C C
9 chr9_22890786 0 22890786 A A C C A A A A A A A A A A A A A A A A
9 chr9_22903547 0 22903547 C C C C C C C C A A A A C C C C C C C C
9 chr9_22908546 0 22908546 T T T T T T T T T T T T T T T T G G T T
9 chr9_22920718 0 22920718 C C C C C C C C G G G G C C C C C C C C
9 chr9_22925184 0 22925184 C C A A A A C C A A A A A A A A A A C C
9 chr9_22949082 0 22949082 C C C C C C C C C C C C C C A C C C C C
9 chr9_22958355 0 22958355 T T T T T T T T G T T T T T T T T T T T
9 chr9_22963860 0 22963860 T T T T T T T T T T T T G T T T T T T T
9 chr9_22968716 0 22968716 A A A A A A A A A A A A A A A A C C A A
9 chr9_23003073 0 23003073 G G G G G G G G G G G G C G G G G G G G
9 chr9_23014078 0 23014078 T T T T T T T T T T T T G T T T T T T T
9 chr9_23015355 0 23015355 C C C C C C C C G G G G C C C C C C C C
9 chr9_23044247 0 23044247 G G G G G G G G C C G G G G G G G G G G
9 chr9_23052465 0 23052465 A A A A A A A A A A A A A A C C A A A A
9 chr9_23054537 0 23054537 T T T T G G T T T T T T T T T T T T T T
9 chr9_23092885 0 23092885 A A C C A A A A A A A A A A A A A A A A
9 chr9_23093743 0 23093743 A A A A A A A A A A A T A A A A A A A A
9 chr9_23127882 0 23127882 T T T T T T A T T T T T T T T T T T T T
9 chr9_23140302 0 23140302 T T T T T T G G T T T T T T T T T T T T
9 chr9_23140951 0 23140951 G G G G C G G G G G G G G G G G G G G G
9 chr9_23147408 0 23147408 C C C C C C C C C C C C C C C C C G C C
9 chr9_23159207 0 23159207 C C C C C C C C C C C C A C C C C C C C
9 chr9_23166293 0 23166293 A A A A A A A A A A A A C C A C A A A A
9 chr9_23187104 0 23187104 T T T T T T T T T T T T T T G T T T T T
9 chr9_23224067 0 23224067 G G G G G G G G C C C C G G G G G G G G
9 chr9_23265298 0 23265298 C C C G C C C C C C C C C C C C C C C C
9 chr9_23272261 0 23272261 A A A A A A A A A A A A A A C C A A A A
9 chr9_23296275 0 23296275 G G G G G G G G C C C C G G G G G G G G
9 chr9_23297514 0 23297514 G G C G G G G G G G G G G G G G C G G G
9 chr9_23303215 0 23303215 G G G G G T G G G G G G G G G G G G G G
9 chr9_23311305 0 23311305 T T T T T T T T G G G G T T T T T T T T
9 chr9_23324721 0 23324721 G G G G G T G G G G G G G G G G G G G G
9 chr9_23346672 0 23346672 A A A A A A A A A T A T A A A A A A A A
9 chr9_23402447 0 23402447 A A A A A A A A A A A A A A A T A A A A
9 chr9_23409281 0 23409281 C C C C C C C C A A A A C C C C C C C C
9 chr9_23414480 0 23414480 C C C C C C C C C C C C C G C C C C C C
9 chr9_23431261 0 23431261 C C C C C C C C C C C C C C A A C C C C
9 chr9_23436006 0 23436006 C C C C C C C C C C C C C G C C C C C C
9 chr9_23444459 0 23444459 G G G G G G G G C C C C G G G G G G G G
9 chr9_23446044 0 23446044 A A T T T T A A T T T T T T T T T T A A
9 chr9_23459852 0 23459852 C C C C C C C C G G G G C C C C C C C C
9 chr9_23468782 0 23468782 A A A A A A A A A A A A A A A A A T A A
9 chr9_23515095 0 23515095 A A A A A A A A A A A A A A A A T T A A
9 chr9_23524834 0 23524834 A A T T T T A A T T T T T T T T T T A A
9 chr9_23529133 0 23529133 C C C C C C C C G G G G C C C C C C C C
9 chr9_23529814 0 23529814 T T A A T T T T T T T T T T T T T T T T
9 chr9_23541123 0 23541123 T T T T G G T T T T T T T T T T T T T T
9 chr9_23541686 0 23541686 G G G G G G G G C C C C G G G G G G G G
9 chr9_23555093 0 23555093 T T G G G G T T G G G G G G G G G G T T
9 chr9_23562851 0 23562851 T T T T T T T T T T T T T T T T A A T T
9 chr9_23569779 0 23569779 T T T T T T T T A A A A T T T T T T T T
9 chr9_23600622 0 23600622 T T A A A A T T A A A A A A A A A A T T
9 chr9_23603861 0 23603861 G G G G G G G G T T T T G G G G G G G G
9 chr9_23621600 0 23621600 C C C C C C C C C C C C C C C C G G C C
9 chr9_23622732 0 23622732 A A C C C C A A C C C C C C C C C C A A
9 chr9_23641937 0 23641937 A A A A A A A A A A A A A A A C A A A A
9 chr9_23644854 0 23644854 A A A A A A A A T T T T A A A A A A A A
9 chr9_23655813 0 23655813 T T T T T T T T T T T T A A A A A A T T
9 chr9_23667910 0 23667910 A A A A A A A A C C C C A A A A A A A A
9 chr9_23674057 0 23674057 C C C C C G C C C C C C C C C C C C C C
9 chr9_23678508 0 23678508 C C A A A A A A A A A A A A A A A A C C
9 chr9_23702725 0 23702725 C C C C C C A A C C C C C C C C C C C C
9 chr9_23714491 0 23714491 G G G G G G G G G G G G G G C G G G G G
9 chr9_23733260 0 23733260 A A A A A A A A A A A A A C A A A A A A
9 chr9_23742959 0 23742959 G G G G G G G G G G G G G G G G C C G G
9 chr9_23752220 0 23752220 G T T T T T T T T T T T T T T T T T T T
9 chr9_23753570 0 23753570 A A A A A A A A C C C C A A A A A A A A
9 chr9_23790387 0 23790387 T T T T T T T T T T T T T T G G T T T T
9 chr9_23820042 0 23820042 G G G G G G G G C C C G G G G G G G G G
9 chr9_23837785 0 23837785 G G T T T T G G T T T T T T T T T T G G
9 chr9_23841933 0 23841933 G G G G G G G G C G G G G G G G G G G G
9 chr9_23844169 0 23844169 G G C C C C G G G G G G G G G G G G G G
9 chr9_23855221 0 23855221 G G G G G G G G C C C C G G G G G G G G
9 chr9_23857939 0 23857939 G G G G G G G G T T G T G G G G G G G G
9 chr9_23880890 0 23880890 G G G G G G G G T T G T G G G G G G G G
9 chr9_23927956 0 23927956 A A A A A C A A A A A A A A A A A A A A
9 chr9_23957944 0 23957944 C C A C C C C C C C C C C C C C C C C C
9 chr9_23966462 0 23966462 A A A A A A A A A A A A C C A A A A A A
9 chr9_23983090 0 23983090 T T T T G G T T T T T T T T T T T T T T
9 chr9_24010990 0 24010990 G G G G G G G G T T T T G G G G G G G G
9 chr9_24019287 0 24019287 G G G G G G G G T T T T G G G G G G G G
9 chr9_24028616 0 24028616 C C C C C C C C C C C C A C C C C C C C
9 chr9_24031830 0 24031830 C C C C C C C C A A A A C C C C C C C C
9 chr9_24038396 0 24038396 C C C C C C C C C C C C C C A A C C C C
9 chr9_24041329 0 24041329 T T T T T T T T T T T T G T T T T T T T
9 chr9_24048682 0 24048682 C C C C C C C C A A A A C C C C C C C C
9 chr9_24076523 0 24076523 C C C C C C C C A A A A C C C C C C C C
9 chr9_24077758 0 24077758 G G G G G G G G G G G G C G G G G G G G
9 chr9_24084709 0 24084709 G G G G G G G G G G G G G G G G C C G G
9 chr9_24092407 0 24092407 C C C C C C C C C C C C A C C C C C C C
9 chr9_24096486 0 24096486 A A T T T T A T T T T T T T T T T T A A
9 chr9_24127299 0 24127299 G G T T G G G G G G G G T T T T T T G G
9 chr9_24140232 0 24140232 T T T T T T T T T T T T T T G G T T T T
9 chr9_24141149 0 24141149 C C C C C C C C C C C C C G G G C C C C
9 chr9_24161108 0 24161108 G G G G G G G G G G G G G T G G G G G G
9 chr9_24162904 0 24162904 T T T T T T T T A A A A T T T T T T T T
9 chr9_24170870 0 24170870 G G G G G G G G G G G G C G G G G G G G
9 chr9_24171487 0 24171487 C C C C C C C C C C C C C C C C G G C C
9 chr9_24172752 0 24172752 G G G G G G G G T T T T G G G G G G G G
9 chr9_24174868 0 24174868 C C C C C C C C A A A A C C C C C C C C
9 chr9_24175864 0 24175864 G G G G G G G G G G G G C C G G G G G G
9 chr9_24189115 0 24189115 T T T T T T T T T T T T A T T T T T T T
9 chr9_24192329 0 24192329 C C C C C G C C C C C C C C C C C C C C
9 chr9_24207000 0 24207000 A A A A A A A A A A A A A A A A T T A A
9 chr9_24212681 0 24212681 G G G G G G G G C C C C G G G G G G G G
9 chr9_24239245 0 24239245 G G G G G G G G G G G G C G G G G G G G
9 chr9_24249279 0 24249279 C C C C A C C C C C C C C C C C C C C C
9 chr9_24333543 0 24333543 T T T T T T T T G T T T T T T T T T T T
9 chr9_24335961 0 24335961 T T A T T T T T T T T T T T T T T T T T
9 chr9_24342205 0 24342205 G G G G G G G G G G G G G G C C G G G G
9 chr9_24379244 0 24379244 G G G G G G G G G G G G G G T T G G G G
9 chr9_24440680 0 24440680 C C C G C C C C C C C C C C C C C C C C
9 chr9_24453183 0 24453183 A A A A A A A A A A A A A A A A T T A A
9 chr9_24500375 0 24500375 C C C C C C C C C C C G C C C C C C C C
9 chr9_24500771 0 24500771 T T T T T T T T T T T T T T T T G T T T
9 chr9_24507135 0 24507135 G G G G G G G G C G G G G G G G G G G G
9 chr9_24604709 0 24604709 G G G G G G G G C C C C G G G G G G G G
9 chr9_24618387 0 24618387 A A A A A A A A C C C C A A A A A A A A
9 chr9_24638234 0 24638234 G G C C C C G G C C C C C C C C C C G G
9 chr9_24678636 0 24678636 C C C G C C C C C C C C C C C C C C C C
9 chr9_24736254 0 24736254 C C C C C C C C C C C C C G C C C C C C
9 chr9_24766482 0 24766482 G G G G G G G G C C C C G G G G G G G G
9 chr9_24787028 0 24787028 A A C C A A A A A A A A A A A A A A A A
9 chr9_24787062 0 24787062 G G G G G G G G G G G G G G G G C C G G
9 chr9_24811793 0 24811793 G G C C G G G G G G G G G G G G G G G G
9 chr9_24833791 0 24833791 G G T T G G G G G G G G G G G G G G G G
9 chr9_24852155 0 24852155 A A A A C C A A A A A A A A A A A A A A
9 chr9_24863536 0 24863536 G G G G G G G G G G G G G G G G G T G G
9 chr9_24871437 0 24871437 A A A A A A A A A A A A A A C C A A A A
9 chr9_24898776 0 24898776 T T T T T T T T G G G G T T T T T T T T
9 chr9_24929571 0 24929571 C C C C C C C C A A A A C C C C C C C C
9 chr9_24935832 0 24935832 G G G G G G G G C G C G G G G G G G G G
9 chr9_24950928 0 24950928 A A A A A A A A A A A A A A A A T T A A
9 chr9_24957828 0 24957828 C C C C C C C C C C C G C C C C C C C C
9 chr9_24974163 0 24974163 C C C C C C C C C C C C C C C G C C C C
9 chr9_24983371 0 24983371 T T T T T T T T A A A A T T T T T T T T
9 chr9_24999574 0 24999574 G G G G G G C C G G G G G G G G G G G G
9 chr9_25000448 0 25000448 C C C C C C C C C C C C C C C G C C C C
9 chr9_25009009 0 25009009 A A A A A A C C A A A A A A A A A A A A
9 chr9_25020947 0 25020947 T T T T G T T T T T T T T T T T T T T T
9 chr9_25039456 0 25039456 T T T T T T T T T T T T T T T T G G T T
9 chr9_25060060 0 25060060 A A A A A A A A A A A T A A A A A A A A
9 chr9_25065555 0 25065555 A A A A A A A A A A A A A T A A A A A A
9 chr9_25078201 0 25078201 G T G G G G G G G G G G G G G G G G G G
9 chr9_25082400 0 25082400 G T G G G G T T G G G G G G G G G G G G
9 chr9_25103477 0 25103477 T T T T T T T T T T T T T T G G T T T T
9 chr9_25104983 0 25104983 C C A A A A C C C C C C C C C C C C C C
9 chr9_25111000 0 25111000 G G G G G G G G G G G G C C G G G G G G
9 chr9_25116548 0 25116548 G T T T T T T T T T T T T T T T T T T T
9 chr9_25123421 0 25123421 T T G T T T T T T T T T T T T T T T T T
9 chr9_25130414 0 25130414 A A A A A A A A T T T T A A A A A A A A
9 chr9_25161944 0 25161944 C C C C C C C C A A A A C C C C C C C C
9 chr9_25171151 0 25171151 A A T T A T A A A A A A A A A A A A A A
9 chr9_25172206 0 25172206 T T T T T T T T G G G G T T T T T T T T
9 chr9_25175527 0 25175527 C C C C C G C C C C C C C C C C C C C C
9 chr9_25177912 0 25177912 G G G G G G G G G G G G T T G G G G G G
9 chr9_25184020 0 25184020 G G G G G G G G C C G G G G G G G G G G
9 chr9_25200582 0 25200582 T T T T A T T T T T T T T T T T T T T T
9 chr9_25201869 0 25201869 G G G G G G G G G G G G G G C C G G G G
9 chr9_25217912 0 25217912 A T T T T T T T T T T T T T T T T T T T
9 chr9_25237204 0 25237204 A A A A A A A A C C C C A A A A A A A A
9 chr9_25238649 0 25238649 C C C C C C C C C C C C C G G G C C C C
9 chr9_25274161 0 25274161 G G G G G G G G T T T T G G G G G G G G
9 chr9_25281526 0 25281526 A A C C C C A A C C C C C C C C C C A A
9 chr9_25325549 0 25325549 T T T T T T T T T T T T T T A A T T T T
9 chr9_25327665 0 25327665 C C C C C C C C A A A A C C C C C C C C
9 chr9_25345518 0 25345518 C C C C C C C C C C C C C C G G C C C C
9 chr9_25353329 0 25353329 G G G G G G G G C C C C G G G G G G G G
9 chr9_25354686 0 25354686 C C C C C C C C C C C C C C C G C C C C
9 chr9_25368229 0 25368229 G G T T T T G G T T T T G G G G G G G G
9 chr9_25376002 0 25376002 C C C C C C C C C C C C A A C C C C C C
9 chr9_25400730 0 25400730 A A T T A A A A A A A A A A A A A A A A
9 chr9_25451239 0 25451239 T T T T T T T T T T T T G T T T T T T T
9 chr9_25467299 0 25467299 G G G G G G G G G G G G G T G G G G G G
9 chr9_25482886 0 25482886 A A A A A A A A T T T T A A A A A A A A
9 chr9_25492614 0 25492614 A A C C A C A A A A A A A A A A A A A A
9 chr9_25492630 0 25492630 C C C C C C C C C C C C C C C G C C C C
9 chr9_25503729 0 25503729 G G C C C C G G G G G G G G G G G G G G
9 chr9_25518779 0 25518779 C C C C C C C C G G G G C C C C C C C C
9 chr9_25561460 0 25561460 G G G G G G G G G G G G G G C C G G G G
9 chr9_25575098 0 25575098 C C C C C C C C C C C C A C C C C C C C
9 chr9_25576480 0 25576480 T T T T T T T T T T T T T T G G T T T T
9 chr9_25615543 0 25615543 T T T T T T T T A A A A T T T T T T T T
9 chr9_25631613 0 25631613 A A A A A A A A T T T T A A A A A A A A
9 chr9_25642647 0 25642647 G G G G G G G G G G G G G G T T G G G G
9 chr9_25645507 0 25645507 T T A A T T T T T T T T T T T T T T T T
9 chr9_25660548 0 25660548 A A A A A A A A C C C C A A A A A A A A
9 chr9_25666257 0 25666257 A A C C C C A A A A A A C C C C C C A A
9 chr9_25677579 0 25677579 A C A A A A A A A A A A A A A A A A A A
9 chr9_25700087 0 25700087 G G G G G G G G C G C G G G G G G G G G
9 chr9_25728715 0 25728715 G G T T G G G G G G G G G G G G G G G G
9 chr9_25745564 0 25745564 C C C C C C C C C G G G C C C C C C C C
9 chr9_25767069 0 25767069 A A A A A A A A A A A A A C A A A A A A
9 chr9_25780250 0 25780250 C C C C C C C C G G G G C C C C C C C C
9 chr9_25800145 0 25800145 T T T T T T G G T T T T T T T T T T T T
9 chr9_25812405 0 25812405 G G G G G G G G C C C C G G G G G G G G
9 chr9_25816873 0 25816873 A A A A A A A A A T A A A A A A A A A A
9 chr9_25860724 0 25860724 T T T T T T T T T T T T T T A T T T T T
9 chr9_25865884 0 25865884 T T T T T T T T T T T T T T T T G G T T
9 chr9_25866665 0 25866665 G G G G G G G G G G C G G G G G G G G G
9 chr9_25882318 0 25882318 G T T T T T T T T T T T T T T T T T T T
9 chr9_25905876 0 25905876 A A A A A A A A C C C C A A A A A A A A
9 chr9_25909358 0 25909358 A A A A A A A A A A A A A C A A A A A A
9 chr9_25912086 0 25912086 A A A A A C A A A A A A A A A A A A A A
9 chr9_25932069 0 25932069 C C C C C C A C C C C C C C C C C C C C
9 chr9_25972471 0 25972471 G G G G C G G G G G G G G G G G G G G G
9 chr9_25977856 0 25977856 G T G G G G G G G G G G G G G G G G T T
9 chr9_25981213 0 25981213 C C C C C C C C C C C C C C C G C C C C
9 chr9_26001419 0 26001419 G G G G G G G G G G G G C G G G G G G G
9 chr9_26005468 0 26005468 T T T T T T A A T T T T T T T T T T T T
9 chr9_26020759 0 26020759 C C C C C C C G C C C C C C C C C C C C
9 chr9_26026171 0 26026171 T T T T T T T T T T T T T T A A T T T T
9 chr9_26043837 0 26043837 T T T T T T T T T T T T T T T T G G T T
9 chr9_26045225 0 26045225 G G G G G G G G T T T T G G G G G G G G
9 chr9_26045727 0 26045727 A A A A A A A A A A A T A A A A A A A A
9 chr9_26047216 0 26047216 G G G G G G G G G G G G C G G G G G G G
9 chr9_26050715 0 26050715 T T T T T T T T T T T T G G T T T T T T
9 chr9_26052507 0 26052507 A A A A A A A A C C C C A A A A A A A A
9 chr9_26057643 0 26057643 C C C C C C C C G G C C C C C C C C C C
9 chr9_26062832 0 26062832 T T T T T T T T A A A A T T T T T T T T
9 chr9_26089213 0 26089213 C C A A A A C C A A A A A A A A A A C C
9 chr9_26102914 0 26102914 T T T T G T T T T T T T T T T T T T T T
9 chr9_26110538 0 26110538 G G G G G G G G G G C G G G G G G G G G
9 chr9_26169067 0 26169067 T T G G T T T T T T T T T T T T T T T T
9 chr9_26170532 0 26170532 C C C C C C C C A A A C C C C C C C C C
9 chr9_26210404 0 26210404 C C G G C C C C C C C C C C C C C C C C
9 chr9_26211359 0 26211359 C C C C C C C C G G G G C C C C C C C C
9 chr9_26211890 0 26211890 G G G G G G G G G G G T G G G G G G G G
9 chr9_26216464 0 26216464 T T T T T T T T T T T T T T T T A T T T
9 chr9_26236165 0 26236165 G T T T T T G G T T T T T T T T T T T T
9 chr9_26244618 0 26244618 C C C C C C C C C C G G C C C C C C C C
9 chr9_26278012 0 26278012 G G C C G G G G G G G G G G G G G G G G
9 chr9_26279768 0 26279768 C C C C C C C C A A A A C C C C C C C C
9 chr9_26281738 0 26281738 T T T T G G T T T T T T T T T T T T T T
9 chr9_26302734 0 26302734 G G G G G G G G G G G G G G G G C C G G
9 chr9_26311484 0 26311484 T T T T T T T T T T T T T T G G T T T T
9 chr9_26340835 0 26340835 C G C C C C C C C C C C C C C C C C G G
9 chr9_26352361 0 26352361 C C C C C C C C C C C C C G C C C C C C
9 chr9_26358619 0 26358619 T T T T T T T T T T T T T T T T G G T T
9 chr9_26441256 0 26441256 T T T T T T T T T T T T G G T T G G T T
9 chr9_26450790 0 26450790 C C C C C C C C C C C C C C C C C G C C
9 chr9_26476118 0 26476118 C C C C C C C C C C C C C C C G G G C C
9 chr9_26500208 0 26500208 G G G G G G G G G G G G G G T T G G G G
9 chr9_26501773 0 26501773 G G G G G G G G C C C C G G G G G G G G
9 chr9_26527153 0 26527153 C C C C C C C C A A A A C C C C C C C C
9 chr9_26567926 0 26567926 T T T T T T T T T T T T G G T T T T T T
9 chr9_26598359 0 26598359 G G G G G G C C G G G G G G G G G G G G
9 chr9_26611234 0 26611234 A A A A A A A A A A A A A A A A T T A A
9 chr9_26654704 0 26654704 A A A A A A A A A A A A A A A A T T A A
9 chr9_26660247 0 26660247 T T T T T T T T T T T T A T T T T T T T
9 chr9_26727042 0 26727042 A A A A A A A A A A A A A C A A A A A A
9 chr9_26729371 0 26729371 A A A A A A A A A A A A A C A A A A A A
9 chr9_26747014 0 26747014 T T T T A T T T T T T T T T T T T T T T
9 chr9_26806251 0 26806251 G G G G G G G G G G G G G G T T G G G G
9 chr9_26809259 0 26809259 T T T T T T T T G G G G T T T T T T T T
9 chr9_26812310 0 26812310 A A A A A A A A A A A A A A A A T T A A
9 chr9_26814409 0 26814409 A A A A A A A T A A A A A A A A A A A A
9 chr9_26818831 0 26818831 C C C C C C C C A A A A C C C C C C C C
9 chr9_26871924 0 26871924 G G C C C C G G C C C C C C C C C C G G
9 chr9_26873886 0 26873886 G G G G C G G G G G G G G G G G G G G G
9 chr9_26874730 0 26874730 A A A A A A A A A T A T A A A A A A A A
9 chr9_26902371 0 26902371 T T T T T T T T T T T T T T G G T T T T
9 chr9_26935703 0 26935703 G G G G G G G G G G G G G G C G G G G G
9 chr9_26942282 0 26942282 T T T T T T T T T T T T G G G G G G T T
9 chr9_26975806 0 26975806 A A C C C C A A A A A A A A A A A A A A
9 chr9_26992895 0 26992895 A A A A A A A A T T A T A A A A A A A A
9 chr9_27010829 0 27010829 T T G T T T T T T T T T T T T T T T T T
9 chr9_27039289 0 27039289 T T T T T T T T G G G G T T T T T T T T
9 chr9_27043929 0 27043929 C G G G G G G G G G G G G G G G G G G G
9 chr9_27053815 0 27053815 A A A A A A T T A A A A A A A A A A A A
9 chr9_27085605 0 27085605 T T A T A T T T T T T T T T T T T T T T
9 chr9_27089630 0 27089630 T T T T A T T T T T T T T T T T T T T T
9 chr9_27098315 0 27098315 A A A A A A A A C C C C A A A A A A A A
9 chr9_27106556 0 27106556 A A A A A A A A A A A A A T A A A A A A
9 chr9_27109005 0 27109005 C G C C C C C C C C C C C C C C C C C C
9 chr9_27110353 0 27110353 G T T T T T T T T T T T T T T T T T T T
9 chr9_27114715 0 27114715 A A A A A A A A T T T T A A A A A A A A
9 chr9_27121931 0 27121931 C C C C C C A A C C C C C C C C C C C C
9 chr9_27123674 0 27123674 C C C C C C C C A C C C C C C C C C C C
9 chr9_27128509 0 27128509 G G G G G G G G C C C C G G G G G G G G
9 chr9_27130128 0 27130128 G G G G G G G G G G G G G G G G C G G G
9 chr9_27149522 0 27149522 G G G G G G G G G G G G C G G G G G G G
9 chr9_27150539 0 27150539 A A A A A A A A A A A T A A A A A A A A
9 chr9_27171653 0 27171653 T T T T T T T T A T T T T T T T T T T T
9 chr9_27188806 0 27188806 G G G G G G G G G G G G G G G G G T G G
9 chr9_27212852 0 27212852 T T T T T T T T A A A A T T T T T T T T
9 chr9_27212903 0 27212903 C C C C C C C C A A A A C C C C C C C C
9 chr9_27222097 0 27222097 A A A C A A A A A A A A A A A A A A A A
9 chr9_27223440 0 27223440 A A A A A A A A A A A A C C C C C C A A
9 chr9_27226328 0 27226328 G G G G G G G G C C C C G G G G G G G G
9 chr9_27268361 0 27268361 C C C C C C C C C G C C C C C C C C C C
9 chr9_27274649 0 27274649 G G G G G G G G G G G G G G G G C G G G
9 chr9_27275374 0 27275374 C C C C C C C C C C C C C C G G C C C C
9 chr9_27288487 0 27288487 G G G G G G G G G G G T G G G G G G G G
9 chr9_27289739 0 27289739 C C C C C C C C C G C C C C C C C C C C
9 chr9_27298003 0 27298003 G G G G G G G G G G G G G G G G T T G G
9 chr9_27298162 0 27298162 C G G G G G G G G G G G G G G G G G G G
9 chr9_27298278 0 27298278 C C C C C C C C C G G G C C C C C C C C
9 chr9_27305463 0 27305463 A A T T T T A A A A A A A A A A A A A A
9 chr9_27331731 0 27331731 G G G G G G G G T T G G G G G G G G G G
9 chr9_27362245 0 27362245 T T T T T T T T A A A A T T T T T T T T
9 chr9_27366825 0 27366825 A A A A A A A A T T A A A A A A A A A A
9 chr9_27413567 0 27413567 A A A A A A A A T T T T A A A A A A A A
9 chr9_27421919 0 27421919 C C C C C C C C C C C C C C C C G G C C
9 chr9_27442973 0 27442973 T T T T T T T T T T T T T T T T G G T T
9 chr9_27458126 0 27458126 A A A A A A A A A A A A C C C C C C A A
9 chr9_27509114 0 27509114 G G C C G G G G G G G G G G G G G G G G
9 chr9_27523118 0 27523118 T T T T T T T T T T T T G T T T T T T T
9 chr9_27526541 0 27526541 G G G G G G G T G G G G G G G G G G G G
9 chr9_27531498 0 27531498 C C C G C C C C C C C C C C C C C C C C
9 chr9_27576223 0 27576223 G G G G G G G G T T T T G G G G G G G G
9 chr9_27584149 0 27584149 A A A A A A A A A A A A C C C C C C A A
9 chr9_27587792 0 27587792 T T T T T T T T G G G G T T T T T T T T
9 chr9_27590318 0 27590318 G G G G G G G G C C C C G G G G G G G G
9 chr9_27603799 0 27603799 C C C C C C C C A A A A C C C C C C C C
9 chr9_27645144 0 27645144 T T T T T T T T T T T T T T G G T T T T
9 chr9_27666483 0 27666483 C C C C C C C C G G C G C C C C C C C C
9 chr9_27676675 0 27676675 G T G G G G G G G G G G G G G G G G G G
9 chr9_27678982 0 27678982 A C C C C C C C C C C C C C C C C C C C
9 chr9_27693543 0 27693543 C C C C C C C C C C C C C C G G C C C C
9 chr9_27698476 0 27698476 C C C C C C C C G G G G C C C C C C C C
9 chr9_27720286 0 27720286 A A A A A A A A A A A A A A A T A A A A
9 chr9_27821656 0 27821656 C C C C C G C C C C C C C C C C C C C C
9 chr9_27842567 0 27842567 A A A A A A A A C C C C A A A A A A A A
9 chr9_27846304 0 27846304 T T T T T T T T G G G G T T T T T T T T
9 chr9_27855465 0 27855465 C C C C C G C C C C C C C C C C C C C C
9 chr9_27856448 0 27856448 A A C C A A A A A A A A A A A A A A A A
9 chr9_27881999 0 27881999 G G G G G G G G G G G G G G C G G G G G
9 chr9_27891968 0 27891968 A A C C A C A A A A A A A A A A A A A A
9 chr9_27949001 0 27949001 T T T T T T T T G G G G T T T T T T T T
9 chr9_27952618 0 27952618 G G G G G G G G G G G G G G C C G G G G
9 chr9_27969886 0 27969886 C C C C A C C C C C C C C C C C C C C C
9 chr9_27986439 0 27986439 C C C C C C C C A A A A C C C C C C C C
9 chr9_27991027 0 27991027 T T T T T T T T G G G G T T T T T T T T
9 chr9_28003962 0 28003962 T T T T T T T T T T T T G T T T T T T T
9 chr9_28018496 0 28018496 T T T T T T T T T T T T G G G T G G T T
9 chr9_28046794 0 28046794 C C A A A A C C A A A A A A A A A A C C
9 chr9_28082649 0 28082649 G G G G G G G G C C C C G G G G G G G G
9 chr9_28090525 0 28090525 G G G G G G G G G G G G C C G G G G G G
9 chr9_28094599 0 28094599 A A A A A A A A C C C C A A A A A A A A
9 chr9_28097292 0 28097292 T T G G G G T T G G G G G G G G G G T T
9 chr9_28127613 0 28127613 C C C C C C C C C C C C C G C C C C C C
9 chr9_28130941 0 28130941 G G G G G G G G C C C C G G G G G G G G
9 chr9_28152459 0 28152459 C C C C A A C C C C C C C C C C C C C C
9 chr9_28164851 0 28164851 A A A A A A A A T T T T A A A A A A A A
9 chr9_28178023 0 28178023 C C C C C C C C C C C C G G G G G G C C
9 chr9_28180856 0 28180856 T T T T T T T T T T T T T T T T A T T T
9 chr9_28199654 0 28199654 A A A A A A A A A A A A A A C C A A A A
9 chr9_28226414 0 28226414 G G C C C C C C C C C C C C C C C C G G
9 chr9_28227189 0 28227189 C C C C C C C C A A A A C C C C C C C C
9 chr9_28231423 0 28231423 T T T T T T T T G G G G T T T T T T T T
9 chr9_28234090 0 28234090 C C A A A A C C A A A A A A A A A A C C
9 chr9_28268626 0 28268626 G G G G G G G G C C C C G G G G G G G G
9 chr9_28270499 0 28270499 A A A A A A A A T T T T A A A A A A A A
9 chr9_28302448 0 28302448 C C A A A A C C A A A A A A A A A A C C
9 chr9_28311393 0 28311393 A A A A A A A A A A A A A A T T A A A A
9 chr9_28314747 0 28314747 C C C C C C C C C C C G C C C C C C C C
9 chr9_28322376 0 28322376 C C C C C C C C G G G G C C C C C C C C
9 chr9_28328474 0 28328474 G G G G G G G G G G C G G G G G G G G G
9 chr9_28347917 0 28347917 A A A A A A A A A C A A A A A A A A A A
9 chr9_28348299 0 28348299 T T T T T T T T T T G T T T T T T T T T
9 chr9_28351832 0 28351832 A A A A A A A A T T T T A A A A A A A A
9 chr9_28352239 0 28352239 G G G G G G G G G G G G T T G G G G G G
9 chr9_28360509 0 28360509 G G C G G G G G G G G G G G G G G G G G
9 chr9_28391833 0 28391833 A A A A A A A A T T T T A A A A A A A A
9 chr9_28398119 0 28398119 G G C C C C G G C C C C C C C C C C G G
9 chr9_28413454 0 28413454 A A A A A A T T A A A A A A A A A A A A
9 chr9_28439523 0 28439523 T T T T G G T T G G G G T T T T T T T T
9 chr9_28442651 0 28442651 G G T T G G G G G G G G G G G G G G G G
9 chr9_28459887 0 28459887 T T T T T T A A T T T T T T T T T T T T
9 chr9_28486427 0 28486427 C C C C C C C C C C C C C C C C G G C C
9 chr9_28491039 0 28491039 A A A A A T A A A A A A A A A A A A A A
9 chr9_28492779 0 28492779 G G G G G G G G C C C C G G G G G G G G
9 chr9_28511162 0 28511162 G T G G G T G G T T T T T T T T T T G G
9 chr9_28512423 0 28512423 C C C C C C C C C C C G C C C C C C C C
9 chr9_28516048 0 28516048 G G G G G G G G T T T T G G G G G G G G
9 chr9_28550936 0 28550936 T T T T T T T T T T T T G G T T T T T T
9 chr9_28553050 0 28553050 T T T T T T A A T T T T T T T T T T T T
9 chr9_28555959 0 28555959 C C C C A C C C C C C C C C C C C C C C
9 chr9_28561582 0 28561582 C C C C C C C C C C C C G G G G C C C C
9 chr9_28569891 0 28569891 A A C C C C C C C C C C C C C C C C A A
9 chr9_28570722 0 28570722 A A A A A A A A A C A C A A A A A A A A
9 chr9_28630181 0 28630181 A A A A A A A A A A A A C C A A A A A A
9 chr9_28634169 0 28634169 C C C C C C C C G G G G C C C C C C C C
9 chr9_28641671 0 28641671 T T A A A A T T T T T T T T T T T T T T
9 chr9_28665751 0 28665751 C C C C C C C C C C C C G G C C C C C C
9 chr9_28677771 0 28677771 G G G G G G G G G G G G G G G G T T G G
9 chr9_28689551 0 28689551 C C G G C C C C C C C C C C C C C C C C
9 chr9_28699065 0 28699065 T T T T A T T T T T T T T T T T T T T T
9 chr9_28734655 0 28734655 G G G G G G G G T T T T G G G G G G G G
9 chr9_28772563 0 28772563 T T A T T T T T T T T T T T T T T T T T
9 chr9_28783220 0 28783220 C C C C C C C C G G G G C C C C C C C C
9 chr9_28805279 0 28805279 G G G G G G G G G G G G G G T T G G G G
9 chr9_28843301 0 28843301 G G G G G G G G G T G T G G G G G G G G
9 chr9_28857103 0 28857103 C C G G G G C C G G G G G G G G G G C C
9 chr9_28885739 0 28885739 C C C C C C C C A A A A C C C C C C C C
9 chr9_28920280 0 28920280 G G G G G G G G G G G G G G G G C G G G
9 chr9_28932594 0 28932594 T T T T T T T T T T T T G T T T T T T T
9 chr9_28940116 0 28940116 A A A A A A A A C C C C A A A A A A A A
9 chr9_28954946 0 28954946 C C G G G G C C G G G G G G G G G G C C
9 chr9_28971172 0 28971172 C C C C C C C C G G G G C C C C C C C C
9 chr9_28992065 0 28992065 T T G G G G T T G G G G G G G G G G T T
9 chr9_29002906 0 29002906 G G T T T T G G T T T T T T T T T T G G
9 chr9_29010641 0 29010641 A A C C C C A A A A A A A A A A A A A A
9 chr9_29013162 0 29013162 C C C C C C C C C C C C C C C C G G C C
9 chr9_29023012 0 29023012 G G C C G G G G G G G G G G G G G G G G
9 chr9_29055350 0 29055350 G G G G G G G G C C C C G G G G G G G G
9 chr9_29089046 0 29089046 T T A T T T T T T T T T T T T T T T T T
9 chr9_29122847 0 29122847 C C C C C C C C A A A A C C C C C C C C
9 chr9_29130893 0 29130893 G G G G G G G G C C C C G G G G G G G G
9 chr9_29131309 0 29131309 G G G G G G G G T T T T T T T T T T G G
9 chr9_29142748 0 29142748 T T T T T T T T A A A A T T T T T T T T
9 chr9_29174960 0 29174960 T T T T T T T T T T T T T T T T G G T T
9 chr9_29197894 0 29197894 T T T T T T T T T T T T A A T T T T T T
9 chr9_29213567 0 29213567 A A A A A A A A A A A A C C C C C C A A
9 chr9_29225862 0 29225862 G G C C C C G G G G G G G G G G G G G G
9 chr9_29228173 0 29228173 C C C C C C C C A C C C C C C C C C C C
9 chr9_29235868 0 29235868 A A A A A A A A T T T T A A A A A A A A
9 chr9_29256556 0 29256556 C C C C C C C G C C C C C C C C C C C C
9 chr9_29390922 0 29390922 G G G G G G G G T T T T G G G G G G G G
9 chr9_29397399 0 29397399 C C A A A A C C A A A A A A A A A A C C
9 chr9_29433238 0 29433238 A A A A A A A A A A A A A A A T A A A A
9 chr9_29439138 0 29439138 C C A C C C C C C C C C C C C C C C C C
9 chr9_29449889 0 29449889 G G G G G G G G C C C C G G G G G G G G
9 chr9_29454728 0 29454728 A A A A A A A A T T T T A A A A A A A A
9 chr9_29492628 0 29492628 G G G G G G G G G G G G G G T T T T G G
9 chr9_29517968 0 29517968 G G G G G G G G C G C G G G G G G G G G
9 chr9_29527166 0 29527166 G G G G G G G G G G G G G G C G G G G G
9 chr9_29569512 0 29569512 T T T T T T T T T T T T T T G G G G T T
9 chr9_29579123 0 29579123 C C C C C C C C C C A C C C C C C C C C
9 chr9_29586007 0 29586007 T T T T T T T T T T T T T T G G T T T T
9 chr9_29589250 0 29589250 C C C C C C C C G G G G C C C C C C C C
9 chr9_29592354 0 29592354 G G G G G G G G G G G G T T T T G G G G
9 chr9_29629358 0 29629358 G G G G G G G G G G G G C G G G G G G G
9 chr9_29640006 0 29640006 C C C C C C C C A A A A C C C C C C C C
9 chr9_29643810 0 29643810 T T T T T T T T T T T T T T T T A A T T
9 chr9_29651267 0 29651267 C C C C C C C C C C A C C C C C C C C C
9 chr9_29652637 0 29652637 A A A A A A A C A A A A A A A A A A A A
9 chr9_29663920 0 29663920 G G G G G G G G G G C G G G G G G G G G
9 chr9_29669307 0 29669307 C C G G G G C C G G G G G G G G G G G G
9 chr9_29696947 0 29696947 T T T T T T T T T T T T A T T T T T T T
9 chr9_29752459 0 29752459 C C A A A A C C A A A A A A A A A A C C
9 chr9_29790214 0 29790214 C C C C C C C C C C C C A C C C C C C C
9 chr9_29798022 0 29798022 G G G G G G G G G G G G C G G G G G G G
9 chr9_29821143 0 29821143 A A A A A A A A A A A A A A T T A A A A
9 chr9_29840646 0 29840646 T T T T T T T T G G G G T T T T T T T T
9 chr9_29850905 0 29850905 C C C C C C C C C C C C A C C C C C C C
9 chr9_29860342 0 29860342 C C C C C C C C G G G G C C C C C C C C
9 chr9_29896067 0 29896067 G G G G G G G G G G G T G G G G G G G G
9 chr9_29913265 0 29913265 G G G G G G G G G G G G G G G G T T G G
9 chr9_29925397 0 29925397 G G G G G G G G T T T T G G G G G G G G
9 chr9_29927963 0 29927963 T T T T T T T T G T T T T T T T T T T T
9 chr9_29941489 0 29941489 A A A A A A A A C C C C A A A A A A A A
9 chr9_29968349 0 29968349 C C C C C C C C C C C C A A C C C C C C
9 chr9_29968809 0 29968809 T T T T T T T T A A A A T T T T T T T T
9 chr9_30033266 0 30033266 A A A A A A A A A A A A A T A A A A A A
9 chr9_30046740 0 30046740 T T T T T T T T G G G T T T T T T T T T
9 chr9_30060551 0 30060551 C C C C C C C C A A A A A A A A A A C C
9 chr9_30064107 0 30064107 C C C C C C C C A C C C C C C C C C C C
9 chr9_30097377 0 30097377 A A C C A A A A C C C C C C C C C C A A
9 chr9_30101911 0 30101911 T T A A T T T T T T T T T T T T T T T T
9 chr9_30102545 0 30102545 G G G G G G C G G G G G G G G G G G G G
9 chr9_30113293 0 30113293 G G T T T T G G T T T T G G G G G G G G
9 chr9_30116761 0 30116761 A A T T A T A A A A A A A A A A A A A A
9 chr9_30126604 0 30126604 C C C C C C C C C C C C A C C C C C C C
9 chr9_30140093 0 30140093 T T T T T T T T T T T T T T G G T T T T
9 chr9_30159384 0 30159384 A T T T T T T T T T T T T T T T T T T T
9 chr9_30163446 0 30163446 G G G G G G G G G G G G C C G G G G G G
9 chr9_30217723 0 30217723 G G T T T T T T T T T T T T T T T T G G
9 chr9_30231281 0 30231281 G G G G G G G G G G G G G T G G G G G G
9 chr9_30240733 0 30240733 A A A A A A A A C C C C A A A A A A A A
9 chr9_30253474 0 30253474 G G G G G G G G T T T T G G G G G G G G
9 chr9_30287908 0 30287908 C C C C C C C C C C C C A C C C C C C C
9 chr9_30293155 0 30293155 C C C C C C C C A A A A C C C C C C C C
9 chr9_30301923 0 30301923 A A A A A A A A A A A A A A A A C C A A
9 chr9_30309580 0 30309580 T T T T T T T T T T T T A T T T T T T T
9 chr9_30323530 0 30323530 T T T T T T T T G G G G T T T T T T T T
9 chr9_30334681 0 30334681 G G C C C C G G C C C C C C C C C C G G
9 chr9_30378266 0 30378266 C C C C C C C C A A A A C C C C C C C C
9 chr9_30420315 0 30420315 T T G G G G T T T T T T T T T T T T T T
9 chr9_30426237 0 30426237 T T T T T T T T T T T T G G T T T T T T
9 chr9_30429010 0 30429010 A A A A A A A A A A A A A T A A A A A A
9 chr9_30433462 0 30433462 C C C C C C C C C C C G C C C C C C C C
9 chr9_30443605 0 30443605 A A A A C C A A A A A A A A A A A A A A
9 chr9_30460396 0 30460396 G G G G G G G G T T T T G G G G G G G G
9 chr9_30467506 0 30467506 A A T T T T A A A A A A A A A A A A A A
9 chr9_30471203 0 30471203 A A C C C C A A A A A A A A A A A A A A
9 chr9_30554520 0 30554520 C C C C C C C C G G G G C C C C C C C C
9 chr9_30588259 0 30588259 A A A A A A A A A A A A A A A C A A A A
9 chr9_30629529 0 30629529 C C C C C C C C A A A A C C C C C C C C
9 chr9_30651913 0 30651913 G G G G G G G G G G G G G G G G T T G G
9 chr9_30692650 0 30692650 T T T T T T T T G G G G T T T T T T T T
9 chr9_30724972 0 30724972 C C C C A C C C C C C C C C C C C C C C
9 chr9_30742426 0 30742426 C C G G C C C C C C C C C C C C C C C C
9 chr9_30788243 0 30788243 G G G G G G G G G G G G G G C C G G G G
9 chr9_30792350 0 30792350 G G C C C C G G C C C C C C C C C C G G
9 chr9_30804445 0 30804445 T T T T T T T T T T A T T T T T T T T T
9 chr9_30813104 0 30813104 G G G G G G G G G G C G G G G G G G G G
9 chr9_30814763 0 30814763 A A A A A A A A A C A A A A A A A A A A
9 chr9_30827663 0 30827663 A A A A A A A A A A A A A A A A C C A A
9 chr9_30851724 0 30851724 A A A A A A A A T T T T A A A A A A A A
9 chr9_30860876 0 30860876 G G G G G G G G T T T T G G G G G G G G
9 chr9_30883476 0 30883476 G G G G G G G G T T T T T T T T T T G G
9 chr9_30952092 0 30952092 G G G G G G G G C C C C G G G G G G G G
9 chr9_30977282 0 30977282 G G G G G G G G T T T T G G G G G G G G
9 chr9_30993143 0 30993143 G G T T T T G G T T T T G G G G G G G G
9 chr9_31020598 0 31020598 C C C C C C G G C C C C C C C C C C C C
9 chr9_31023128 0 31023128 G G G G G G G G G G G G T T T T G G G G
9 chr9_31092373 0 31092373 G T T T T T T T T T T T T T T T T T T T
9 chr9_31094391 0 31094391 T T T T T T T T T T T T T T G G T T T T
9 chr9_31106770 0 31106770 C C C C C C C C C C C C A A C C C C C C
9 chr9_31153269 0 31153269 G G C C C C G G C C C C C C C C C C G G
9 chr9_31170796 0 31170796 C C C C C C C C G G G G C C C C C C C C
9 chr9_31173154 0 31173154 A A A A A A A A A A A A C C C C C C A A
9 chr9_31191756 0 31191756 G G G T G G G G G G G G G G G G G G G G
9 chr9_31222314 0 31222314 C C C C C C C C C C C C A C C C C C C C
9 chr9_31224963 0 31224963 G G G G G G G G G G G G G G C G G G G G
9 chr9_31237110 0 31237110 G G G T G G G G G G G G G G G G G G G G
9 chr9_31259848 0 31259848 C C C C C C C C C C C C C G C C C C C C
9 chr9_31263369 0 31263369 C C C C C C C C A A A A C C C C C C C C
9 chr9_31271982 0 31271982 C C C C C C C C C C C C C C C C A A C C
9 chr9_31289235 0 31289235 A A A A A A A A A A A A A A C C A A A A
9 chr9_31290203 0 31290203 A A A A A A A A C C C C A A A A A A A A
9 chr9_31295432 0 31295432 A A T T T T A A T T T T T T T T T T A A
9 chr9_31317260 0 31317260 G G T T T T G G T T T T T T T T T T G G
9 chr9_31328904 0 31328904 A A A A A A A A A A A A A C A A A A A A
9 chr9_31375247 0 31375247 G G G G G G G G T T T T G G G G G G G G
9 chr9_31400646 0 31400646 T T T T T T T T T T T T T T T T G T T T
9 chr9_31401151 0 31401151 G G C C C C G G G G G G G G G G G G G G
9 chr9_31432415 0 31432415 C C C C C C C C C C C C C G C C C C C C
9 chr9_31454527 0 31454527 A A A A A A A C A A A A A A A A A A A A
9 chr9_31468327 0 31468327 T T T T T T T T T T T T G G G G G G T T
9 chr9_31479100 0 31479100 G G G G G G G G G G G G G G G G C C G G
9 chr9_31479517 0 31479517 C C C C C C C C G G G G C C C C C C C C
9 chr9_31488691 0 31488691 A A A A A A A A A A A A C C C C A A A A
9 chr9_31494505 0 31494505 C C C C C C C C A C A C C C C C C C C C
9 chr9_31501124 0 31501124 G G G G G G G G G T G G G G G G G G G G
9 chr9_31520032 0 31520032 T T T T T T G G T T T T T T T T T T T T
9 chr9_31524927 0 31524927 A A A A A A A A C C C C A A A A A A A A
9 chr9_31541390 0 31541390 T T T T G T T T T T T T T T T T T T T T
9 chr9_31554184 0 31554184 A A A C A A A A A A A A A A A A A A A A
9 chr9_31560524 0 31560524 A A A A A A A A A A A A A A A A C C A A
9 chr9_31561096 0 31561096 T T T T T T T T T T T T T T T T G G T T
9 chr9_31561672 0 31561672 T T T T T T T T G G G T T T T T T T T T
9 chr9_31564671 0 31564671 G G G G G G T T G G G G G G G G G G G G
9 chr9_31571174 0 31571174 C C C C C C C C C C C C C C G G C C C C
9 chr9_31575914 0 31575914 C C C C C C C C G G G G C C C C C C C C
9 chr9_31588946 0 31588946 T T T T T T T T T T T T T T T T A A T T
9 chr9_31596071 0 31596071 A A A A A A A A A A A A A A A A T T A A
9 chr9_31606647 0 31606647 G G G G G G G G G T G T G G G G G G G G
9 chr9_31608714 0 31608714 A A A A A A A A A A A A A A A T A A A A
9 chr9_31658128 0 31658128 A A A A A A A A A A A A A A C C A A A A
9 chr9_31702648 0 31702648 G G G G G G G G T T T T G G G G G G G G
9 chr9_31723562 0 31723562 A A A A A T A A A A A A A A A A A A A A
9 chr9_31727479 0 31727479 T T T T T T T T T T T T G G T T T T T T
9 chr9_31729667 0 31729667 C G G G G G G G G G G G G G G G G G C C
9 chr9_31737756 0 31737756 G G G G G G G G T T T T G G G G G G G G
9 chr9_31745409 0 31745409 C C C C C C C C C C A C C C C C C C C C
9 chr9_31755788 0 31755788 T T T T T T T T T T T T G G T T T T T T
9 chr9_31787492 0 31787492 G G G G G G G G G G G G G G C C G G G G
9 chr9_31789620 0 31789620 T T T T T T T T T T T T T T T T A A T T
9 chr9_31801660 0 31801660 G G G G G G G G G G G G C G G G G G G G
9 chr9_31822083 0 31822083 C C A A A A A A A A A A A A A A A A A A
9 chr9_31858137 0 31858137 G G G G G G C G G G G G G G G G G G G G
9 chr9_31868024 0 31868024 C C C C C C C C C G C C C C C C C C C C
9 chr9_31881699 0 31881699 T T T T T T T T A T T T T T T T T T T T
9 chr9_31931445 0 31931445 A A A A A A A A A A A A C C C C C C A A
9 chr9_31940032 0 31940032 T T T T T T T T G T T T T T T T T T T T
9 chr9_31947568 0 31947568 G G G G G G G G C C C C G G G G G G G G
9 chr9_31953551 0 31953551 G G G G G G G G G G G G T T G G G G G G
9 chr9_31978999 0 31978999 T T T T T T T T A T A T T T T T T T T T
9 chr9_32011695 0 32011695 C C C C C C A A C C C C C C C C C C C C
9 chr9_32104098 0 32104098 C C C C C C C C C C C C A C C C C C C C
9 chr9_32132727 0 32132727 A A A C A A A A A A A A A A A A A A A A
9 chr9_32154320 0 32154320 A A A A A A A A C C C C A A A A A A A A
9 chr9_32161686 0 32161686 A A C C C C A A C C C C C C C C C C A A
9 chr9_32162078 0 32162078 G G G G G G C C G G G G G G G G G G G G
9 chr9_32164690 0 32164690 A A A A A A A A A T A A A A A A A A A A
9 chr9_32170461 0 32170461 A A A A A A A A C C C C A A A A A A A A
9 chr9_32191242 0 32191242 A A A A A A A A A A A A A A A C A A A A
9 chr9_32228699 0 32228699 C C C C A C C C C C C C C C C C C C C C
9 chr9_32229619 0 32229619 G G G G G G G G G G G G G T G G G G G G
9 chr9_32301072 0 32301072 A A A A A A A A A A A A A A C C A A A A
9 chr9_32354757 0 32354757 T T T T T T T T T T T T T T G G T T T T
9 chr9_32379947 0 32379947 A A A A A A A A A A A A A A A A C C A A
9 chr9_32418849 0 32418849 G G T T T T G G G G G G G G G G G G G G
9 chr9_32452579 0 32452579 T T T T T T T T G G G G T T T T T T T T
9 chr9_32457927 0 32457927 G G G G G G G G T T T T G G G G G G G G
9 chr9_32468202 0 32468202 A A T T T T A A A A A A A A A A A A A A
9 chr9_32485519 0 32485519 A A A A A A A A A A A A A T A A A A A A
9 chr9_32512627 0 32512627 G G G G G G G G G G G G T T G G G G G G
9 chr9_32513040 0 32513040 C C C C C C C C A C C C C C C C C C C C
9 chr9_32513110 0 32513110 C C C C C C C C C C C C C C C C A A C C
9 chr9_32615956 0 32615956 T T T T T T T T T T T T G T T T T T T T
9 chr9_32638633 0 32638633 G G G G G G G G C G G G G G G G G G G G
9 chr9_32654409 0 32654409 G G G G G G G G C C C C G G G G G G G G
9 chr9_32657772 0 32657772 C C C C C C C C A A C C C C C C C C C C
9 chr9_32660643 0 32660643 T T T T T T T T G T T T T T T T T T T T
9 chr9_32661735 0 32661735 C C C C C C C C G G G G C C C C C C C C
9 chr9_32710191 0 32710191 A A A A A A A A A A A A A A A A T T A A
9 chr9_32710630 0 32710630 T T G T T T T T T T T T T T T T T T T T
9 chr9_32711225 0 32711225 A A A A A A A A A A A T A A A A A A A A
9 chr9_32719164 0 32719164 A A A A A A A A A A A A A C A A A A A A
9 chr9_32725409 0 32725409 G G G G G G G G T T T T G G G G G G G G
9 chr9_32754537 0 32754537 T T T T T T T T G G T T T T T T T T T T
9 chr9_32782538 0 32782538 G G G G G G G G G G G G C G G G G G G G
9 chr9_32786215 0 32786215 T T T T G T T T T T T T T T T T T T T T
9 chr9_32791004 0 32791004 G G G G G G G G G G G G G G G T G G G G
9 chr9_32794069 0 32794069 G G T T T T G G G G G G G G G G G G G G
9 chr9_32819691 0 32819691 A A A A A A A A A C A A A A A A A A A A
9 chr9_32823841 0 32823841 A A A A A A A A A T T T A A A A A A A A
9 chr9_32866135 0 32866135 C C C C C C C C C G G G C C C C C C C C
9 chr9_32871325 0 32871325 G G C C C C G G C C C C C C C C C C G G
9 chr9_32880160 0 32880160 A A A A A A A A T T T T A A A A A A A A
9 chr9_33035618 0 33035618 C C C C C C C C A A A A C C C C C C C C
9 chr9_33073854 0 33073854 C C C C C C C C C C C C C C C G C C C C
9 chr9_33075095 0 33075095 G G C C G G G G G G G G G G G G G G G G
9 chr9_33075892 0 33075892 C C A A A A C C C C C C C C C C C C C C
9 chr9_33134289 0 33134289 T T T T T T G G T T T T T T T T T T T T
9 chr9_33176160 0 33176160 A A A A A A A A C C C C A A A A A A A A
9 chr9_33208144 0 33208144 C C C C C C C C A A A A C C C C C C C C
9 chr9_33216881 0 33216881 T T G G G G T T T T T T T T T T T T T T
9 chr9_33217389 0 33217389 A A C C A C A A A A A A A A A A A A A A
9 chr9_33248652 0 33248652 T T A A A T T T T T T T T T T T T T T T
9 chr9_33299579 0 33299579 A A A A A A A A A C A A A A A A A A A A
9 chr9_33321368 0 33321368 G T G G G G G G G G G G G G G G G G G G
9 chr9_33323169 0 33323169 C C C C C C C C A A A C C C C C C C C C
9 chr9_33363217 0 33363217 G G C C C C G G C C C C C C C C C C G G
9 chr9_33396918 0 33396918 T T A A A A T T A A A A T T T T T T T T
9 chr9_33399410 0 33399410 A C C C C C C C C C C C C C C C C C A A
9 chr9_33408569 0 33408569 C G C C C C C C C C C C C C C C C C G G
9 chr9_33419850 0 33419850 G G G G G G G G T T T T G G G G G G G G
9 chr9_33422015 0 33422015 T T T T T T T T T T T T G T T T T T T T
9 chr9_33423179 0 33423179 G G G G G G G G G T T T G G G G G G G G
9 chr9_33428479 0 33428479 A A T T T T A A T T T T A A A A A A A A
9 chr9_33429758 0 33429758 G G T T T T G G G G G G G G G G G G G G
9 chr9_33452791 0 33452791 T T T T T T T T A T A A T T T T T T T T
9 chr9_33514601 0 33514601 T T T T G T T T T T T T T T T T T T T T
9 chr9_33557071 0 33557071 G G G G G G G G G G T T G G G G G G G G
9 chr9_33568329 0 33568329 C C C C C C C C C G C C C C C C C C C C
9 chr9_33595527 0 33595527 G G G G G G G G G G G G G G T T G G G G
9 chr9_33608972 0 33608972 C C C C C C C C C G C C C C C C C C C C
9 chr9_33653077 0 33653077 G G G G G G G G G G G G G G G G T T G G
9 chr9_33654729 0 33654729 C C C C C C C C C C A C C C C C C C C C
9 chr9_33656630 0 33656630 C C C C C C C C C C A C C C C C C C C C
9 chr9_33658621 0 33658621 C C C C C C C C C C A C C C C C C C C C
9 chr9_33662585 0 33662585 C C C C C C C C C C A C C C C C C C C C
9 chr9_33762492 0 33762492 A A A A A A A A T T T T A A A A A A A A
9 chr9_33779641 0 33779641 T T T T T T T T G T T T T T T T T T T T
9 chr9_33780472 0 33780472 C C C C C C C C A C C C C C C C C C C C
9 chr9_33812461 0 33812461 C G C C C C C C C C C C C C C C C C C C
9 chr9_33883576 0 33883576 C C G G G G C C C C C C C C C C C C C C
9 chr9_33886561 0 33886561 G G G G G G G G G G G T G G G G G G G G
9 chr9_33904090 0 33904090 C C C C C C C C C C A C C C C C C C C C
9 chr9_33939039 0 33939039 G G G G G G G G G G G G T T G G G G G G
9 chr9_33979698 0 33979698 A A A A A A A A A T A T A A A A A A A A
9 chr9_34002060 0 34002060 T T T T T T T T T T T T T T A T T T T T
9 chr9_34019676 0 34019676 A A A A A A A A A A A A A A C C A A A A
9 chr9_34024600 0 34024600 C C C C C C C C C C C C A C C C C C C C
9 chr9_34025917 0 34025917 C C C C C C C C C C C C A C C C C C C C
9 chr9_34036988 0 34036988 T T G T G T T T T T T T T T T T T T T T
9 chr9_34048775 0 34048775 G G G G G G G G C C C C G G G G G G G G
9 chr9_34050700 0 34050700 T T T T T T T T A A A A A A A A A A T T
9 chr9_34084276 0 34084276 T T T T T T T T A A A A A A A A A A T T
9 chr9_34085948 0 34085948 C C C C C C C C C C C C C C A A C C C C
9 chr9_34093867 0 34093867 A A A A A A A A A A A A A A A A T T A A
9 chr9_34098354 0 34098354 T T T T T T T T G T T T T T T T T T T T
9 chr9_34106674 0 34106674 G G G G G G G G G G G G T T T T T T G G
9 chr9_34153879 0 34153879 C C C C C C C C C C C C A A C C C C C C
9 chr9_34180617 0 34180617 C C A A A A C C C C C C C C C C C C C C
9 chr9_34232461 0 34232461 A A A A A A A A A A A A A A C C A A A A
9 chr9_34251618 0 34251618 G G G G G G G G C C C C G G G G G G G G
9 chr9_34272450 0 34272450 T T G G G G T T T T T T T T T T T T T T
9 chr9_34290507 0 34290507 A A A A A A A A A A A A T T A A A A A A
9 chr9_34302372 0 34302372 C C C C C C C C C C A C C C C C C C C C
9 chr9_34345514 0 34345514 G G G G G G G G G G G G G G G G C C G G
9 chr9_34348200 0 34348200 T T T T T T T T T T T T T T A T T T T T
9 chr9_34350943 0 34350943 G G G G G G G G G G G G T T T T T T G G
9 chr9_34354271 0 34354271 T T T T T T T T T T T T T T G G T T T T
9 chr9_34370845 0 34370845 T T T T T T T T T T T T G G G G G G T T
9 chr9_34379090 0 34379090 G G G G G G G G C C C C G G G G G G G G
9 chr9_34424147 0 34424147 C C C C C C C C C C C C C C A A C C C C
9 chr9_34441904 0 34441904 G G G G G G G G G G G G G G G G C C G G
9 chr9_34460386 0 34460386 T T G G T T T T T T T T T T T T T T T T
9 chr9_34468063 0 34468063 C G C C C C C C C C C C C C C C C C C C
9 chr9_34475405 0 34475405 C C C C C G C C C C C C C C C C C C C C
9 chr9_34497477 0 34497477 A A A A A A A A A A A A A A A A C C A A
9 chr9_34504042 0 34504042 G T G G G G G G G G G G G G G G G G G G
9 chr9_34558525 0 34558525 T T T T T T A A T T T T T T T T T T T T
9 chr9_34570028 0 34570028 C C C C A C C C C C C C C C C C C C C C
9 chr9_34580323 0 34580323 T T T T T T T T A T T T T T T T T T T T
9 chr9_34636063 0 34636063 T T T T T T T T T T T T G G T T T T T T
9 chr9_34651194 0 34651194 A T T T T T T T T T T T T T T T T T T T
9 chr9_34654260 0 34654260 C C C C C C C C A A A A C C C C C C C C
9 chr9_34654420 0 34654420 A A C C C C A A C C C C C C C C C C A A
9 chr9_34654951 0 34654951 G G G G G G G G G G G G G G G G C C G G
9 chr9_34660307 0 34660307 A A A A A C A A A A A A A A A A A A A A
9 chr9_34665320 0 34665320 A A T T T T A A T T T T T T T T T T A A
9 chr9_34686738 0 34686738 G G T T T T G G G G G G G G G G G G G G
9 chr9_34693893 0 34693893 C C C C C C C C G G G G C C C C C C C C
9 chr9_34703519 0 34703519 T T T T T T T T T T T T T T T T G G T T
9 chr9_34712768 0 34712768 G G G G G G G G G G G G G T G G G G G G
9 chr9_34713514 0 34713514 A A A A A A A A C C A C A A A A A A A A
9 chr9_34770866 0 34770866 C C C C C C C C G G G G C C C C C C C C
9 chr9_34772789 0 34772789 A A A A A A A A A A A A C C A A A A A A
9 chr9_34811212 0 34811212 G G G G G G G G G G G G G G C C G G G G
9 chr9_34827548 0 34827548 C C C C C C A A C C C C C C C C C C C C
9 chr9_34839702 0 34839702 G G G G G G G G G G G G G G G G C C G G
9 chr9_34845237 0 34845237 A A A A A A A A T T T T A A A A A A A A
9 chr9_34852569 0 34852569 A A A A A A A A T T T T A A A A A A A A
9 chr9_34909248 0 34909248 G G G G G T G G G G G G G G G G G G G G
9 chr9_34942533 0 34942533 C C C C C C C C A A A A C C C C C C C C
9 chr9_34944262 0 34944262 C C C C C C C C C C C C C C C C A A C C
9 chr9_34948994 0 34948994 C C C C C C C C A A A A C C C C C C C C
9 chr9_34956645 0 34956645 A A A A A A A A A A A A A C A A A A A A
9 chr9_34957505 0 34957505 T T T T T T T T G G G T T T T T T T T T
9 chr9_34959131 0 34959131 G G G G G G G G C C C C G G G G G G G G
9 chr9_34963447 0 34963447 C C C C C C G G C C C C C C C C C C C C
9 chr9_34976251 0 34976251 A A A A A A A A A A A C A A A A A A A A
9 chr9_34982440 0 34982440 A A C C C C A A A A A A A A A A A A A A
9 chr9_35033793 0 35033793 C C A A A A A A A A A A A A A A A A A A
9 chr9_35034228 0 35034228 T T T T T T T T G G G G T T T T T T T T
9 chr9_35044689 0 35044689 C C C C C C C C G G G G C C C C C C C C
9 chr9_35046343 0 35046343 C C C C C C C C G G G G C C C C C C C C
9 chr9_35066080 0 35066080 C C C C C C C C C C C C C C C C A A C C
9 chr9_35069678 0 35069678 G G G G G G G G G G G G G G G G T T G G
9 chr9_35108200 0 35108200 A A A T A A A A A A A A A A A A A A A A
9 chr9_35137985 0 35137985 A A A A A C A A A A A A A A A A A A A A
9 chr9_35148537 0 35148537 T T T T T T T T G G G G T T T T T T T T
9 chr9_35154104 0 35154104 C C C C C C C G C C C C C C C C C C C C
9 chr9_35155565 0 35155565 C C C C C C C C A A A A C C C C C C C C
9 chr9_35155703 0 35155703 G G G G G G G G G G C G C C G G G G G G
9 chr9_35187876 0 35187876 G G G G G G G G G G C G G G G G G G G G
9 chr9_35208023 0 35208023 C C C C C C C C C C C C C C C C A A C C
9 chr9_35251775 0 35251775 G G G G G G G G T T T T G G G G G G G G
9 chr9_35255410 0 35255410 C C C C C C C C A A A A A A C C C C C C
9 chr9_35269202 0 35269202 T T T T T T T T T T T T A T T T T T T T
9 chr9_35359299 0 35359299 G G G G G G G G T T T T T T T T T T G G
9 chr9_35417262 0 35417262 T T T T T T T T A A A A T T T T T T T T
9 chr9_35431672 0 35431672 C C C C C C C C A A A A C C C C C C C C
9 chr9_35444607 0 35444607 T T T T T T T T T T T T T T T T G G T T
9 chr9_35450829 0 35450829 G G G G G G G G T T T T G G G G G G G G
9 chr9_35469135 0 35469135 A A A A A A A A A A A A A C A A A A A A
9 chr9_35471968 0 35471968 A A A A A A A A T T T T A A A A A A A A
9 chr9_35490782 0 35490782 G G G G G G C G G G G G G G G G G G G G
9 chr9_35628862 0 35628862 C C C C C C C C C C C G C C C C C C C C
9 chr9_35647791 0 35647791 A A A A A A A A A A A A A C A A A A A A
9 chr9_35667152 0 35667152 A A A A A A A A A A A A A A A C A A A A
9 chr9_35697458 0 35697458 A A A A A A A A T T T T A A A A A A A A
9 chr9_35716444 0 35716444 T T T T T T T T T T G T T T T T T T T T
9 chr9_35724325 0 35724325 C C G G G G C C C C C C C C C C C C C C
9 chr9_35729082 0 35729082 G G G G G G G G C C C C G G G G G G G G
9 chr9_35735215 0 35735215 A A C C C C A A A A A A A A A A A A A A
9 chr9_35737037 0 35737037 A A A A A A A A A A A A A A C C A A A A
9 chr9_35753103 0 35753103 T T T T T T T T A A A A T T T T T T T T
9 chr9_35787931 0 35787931 A A A A A A A A A A A A A A T T A A A A
9 chr9_35800129 0 35800129 G G G G G G G G G G G G G G G G T T G G
9 chr9_35807309 0 35807309 C C C C C C C C G G G G C C C C G G C C
9 chr9_35829017 0 35829017 G G G G G G G G G G G G C C G G G G G G
9 chr9_35835168 0 35835168 G G G G G G G G T T T T G G G G G G G G
9 chr9_35853407 0 35853407 C C C C C C C C A A C C C C C C C C C C
9 chr9_35873923 0 35873923 A A C C A C A A A A A A A A A A A A A A
9 chr9_35886608 0 35886608 C C C C C C C C G G G G C C C C C C C C
9 chr9_35929801 0 35929801 T T G G T T T T T T T T T T T T T T T T
9 chr9_35937736 0 35937736 A A A A A A A A C C C C A A A A A A A A
9 chr9_35942398 0 35942398 T T A A A A T T T T T T T T T T T T T T
9 chr9_35959397 0 35959397 T T G G G G T T T T T T T T T T T T T T
9 chr9_35974919 0 35974919 C C C C C C C C A A A A C C C C C C C C
9 chr9_35985632 0 35985632 T T A A A A T T T T T T T T T T T T T T
9 chr9_35986828 0 35986828 G G G G G G G G G G G G T T G G G G G G
9 chr9_35993523 0 35993523 G G G G G G G G T T T T G G G G G G G G
9 chr9_36000462 0 36000462 G G G G G G G G G G G G G T G G G G G G
9 chr9_36001424 0 36001424 T T T T G T T T T T T T T T T T T T T T
9 chr9_36053029 0 36053029 C C C C C C C C G G G G C C C C C C C C
9 chr9_36092718 0 36092718 G G G G G G G G G G G G G G G T G G G G
9 chr9_36095796 0 36095796 A A A A A A A A T T T T A A A A A A A A
9 chr9_36098109 0 36098109 G G G G G G G G G G G G G G G G C C G G
9 chr9_36408685 0 36408685 G G G G G G G G G G G G G G T T G G G G
9 chr9_36432434 0 36432434 C C C C C C C C A A A A C C C C C C C C
9 chr9_36441679 0 36441679 A A A A A A A A C C C C A A A A C C A A
9 chr9_36459421 0 36459421 G G G G G G G G G G G G G G G G T T G G
9 chr9_36542542 0 36542542 C C C C C C C C C C C C C C A A C C C C
9 chr9_36553912 0 36553912 G G G G G G G G T T T T G G G G G G G G
9 chr9_36670899 0 36670899 G G G G G G G T G G G G G G G G G G G G
9 chr9_36709971 0 36709971 T T T T T T T T T T T T G T T T T T T T
9 chr9_36734025 0 36734025 T T T T T T T T G G T T T T T T T T T T
9 chr9_36739663 0 36739663 G G G G G G G G G G G G G G G G T T G G
9 chr9_36753229 0 36753229 G G G G G G G G G G G G G G G T G G G G
9 chr9_36803435 0 36803435 A A A A A A A A A A A A A A C C A A A A
9 chr9_36837472 0 36837472 G G G G G G G G G G G G G G G T G G G G
9 chr9_36842856 0 36842856 G T T T T T T T T T T T T T T T T T G G
9 chr9_36845479 0 36845479 T T A A A A T T A A A A A A A A A A T T
9 chr9_36907097 0 36907097 G G G G G G G G G G G G G G G T G G G G
9 chr9_36919945 0 36919945 T T G G G G T T G G G G G G G G G G T T
9 chr9_36943650 0 36943650 T T G G G G T T T T T T T T T T T T T T
9 chr9_36970792 0 36970792 G G G G G G G G T T T T G G G G G G G G
9 chr9_36974249 0 36974249 A A A A A A A A A A A A A A A C A A A A
9 chr9_36982655 0 36982655 C C C C C C C C C C C C A C C C C C C C
9 chr9_36990700 0 36990700 C C C C C C C C C C C C C C A C C C C C
9 chr9_37030167 0 37030167 G G G G G G G G G G G G G G G G C C G G
9 chr9_37090057 0 37090057 G G T T T T G G T T T T T T T T T T G G
9 chr9_37114879 0 37114879 A A C C A C A A A A A A A A A A A A A A
9 chr9_37137517 0 37137517 T T A T T T T T T T T T T T T T T T T T
9 chr9_37175709 0 37175709 C C C C C C A A C C C C C C C C C C C C
9 chr9_37197376 0 37197376 A A A A A T A A A A A A A A A A A A A A
9 chr9_37199693 0 37199693 G G G G G G G G G G G G G G T T G G G G
9 chr9_37210850 0 37210850 T T T T T T T T T T T T G T T T T T T T
9 chr9_37233218 0 37233218 A A A A A T A A A A A A A A A A A A A A
9 chr9_37239678 0 37239678 G G T T G G G G G G G G G G G G G G G G
9 chr9_37250479 0 37250479 A A A C A A A A A A A A A A A A A A A A
9 chr9_37297966 0 37297966 T T T T T T T T G G G G T T T T T T T T
9 chr9_37301410 0 37301410 G G G G G T G G G G G G G G G G G G G G
9 chr9_37309309 0 37309309 T T A A A A T T A A A A A A A A A A T T
9 chr9_37330911 0 37330911 T T T T T T T T T T T T T T T T G G T T
9 chr9_37335519 0 37335519 C C G G C C C C C C C C C C C C C C C C
9 chr9_37357282 0 37357282 T T T T T T T T T T T T A T T T T T T T
9 chr9_37359622 0 37359622 C C C C C C G G C C C C C C C C C C C C
9 chr9_37384344 0 37384344 T T T T T T T T G G G G T T T T T T T T
9 chr9_37391091 0 37391091 A A A A A A A A T T T T A A A A A A A A
9 chr9_37424313 0 37424313 G G G G G T G G G G G G G G G G G G G G
9 chr9_37429824 0 37429824 A A A A A A A A C C C C A A A A A A A A
9 chr9_37430319 0 37430319 A A T T T T T T T T T T T T T T T T A A
9 chr9_37437552 0 37437552 A A A A A A A A C C C C A A A A A A A A
9 chr9_37455704 0 37455704 C C C C C C C C C C C C C C A C C C C C
9 chr9_37485066 0 37485066 A A A A A A A A C C C C A A A A A A A A
9 chr9_37501369 0 37501369 G G G G G G T T G G G G G G G G G G G G
9 chr9_37514820 0 37514820 G G G G G G G G G G G G G G G T G G G G
9 chr9_37519452 0 37519452 G G G G G G G G C C C C G G G G G G G G
9 chr9_37556673 0 37556673 T T T T T T T T T T T T T T G T T T T T
9 chr9_37580573 0 37580573 T T T T T T T T T T T T A A T T T T T T
9 chr9_37583284 0 37583284 T T T T T T T T A A A A T T T T T T T T
9 chr9_37589349 0 37589349 A A A A A A A C A A A A A A A A A A A A
9 chr9_37603063 0 37603063 T T T T T T T T G G G G T T T T T T T T
9 chr9_37604006 0 37604006 T T T T T T T T A A A A T T T T T T T T
9 chr9_37605814 0 37605814 G G G G G G G G G G G G G T G G G G G G
9 chr9_37632315 0 37632315 G G C C C C G G G G G G G G G G G G G G
9 chr9_37632349 0 37632349 C C C C C C C C C C C C A C C C C C C C
9 chr9_37667095 0 37667095 C C C C C C G G C C C C C C C C C C C C
9 chr9_37676412 0 37676412 T T T T T T T T A A A A T T T T T T T T
9 chr9_37694033 0 37694033 A A T T T T A A A A A A A A A A A A A A
9 chr9_37695153 0 37695153 T T T T T T T T T T T T T T T T A A T T
9 chr9_37715454 0 37715454 A A A A A A A A T T T T A A A A A A A A
9 chr9_37741943 0 37741943 A A T T T T A A T T T T T T T T T T A A
9 chr9_37787716 0 37787716 A A A A A A A A T T T T A A A A A A A A
9 chr9_37807763 0 37807763 C C C C C C C C C C C C C C C C G G C C
9 chr9_37817069 0 37817069 T T T T A T T T T T T T T T T T T T T T
9 chr9_37826942 0 37826942 T T T T T T G G T T T T T T T T T T T T
9 chr9_37872692 0 37872692 G G G G G G G G G G G G G T G G G G G G
9 chr9_37873365 0 37873365 G G G G G G G G G G G G G G C G G G G G
9 chr9_37925181 0 37925181 G G G G G G G G G G G G C G G G G G G G
9 chr9_37931944 0 37931944 T T T T T T T T T T T T A T T T T T T T
9 chr9_37998879 0 37998879 C G G G G G G G G G G G G G G G G G C C
9 chr9_38068258 0 38068258 A A A A A A A A A A A A A A A A C C A A
9 chr9_38068923 0 38068923 A A A A A A A A A A A A A C A A A A A A
9 chr9_38080308 0 38080308 T T T T T T T T T T T T T T G G T T T T
9 chr9_38109806 0 38109806 A A T T T T A A A A A A A A A A A A A A
9 chr9_38119528 0 38119528 T T T T T T A T T T T T T T T T T T T T
9 chr9_38141537 0 38141537 G G G G G T G G G G G G G G G G G G G G
9 chr9_38152820 0 38152820 G T T T T T T T T T T T T T T T T T T T
9 chr9_38166080 0 38166080 T T T T T T T T T T T T A A T T T T T T
9 chr9_38173252 0 38173252 T T A A A A T T A A A A A A A A A A T T
9 chr9_38195879 0 38195879 A A A A A A A A A A A A C C C C A A A A
9 chr9_38200642 0 38200642 G G G G G G G G G G G G G G G G C C G G
9 chr9_38208286 0 38208286 T T T T T T T T T T T T T T G T T T T T
9 chr9_38239308 0 38239308 C C A A A A C C C C C C C C C C C C C C
9 chr9_38248938 0 38248938 T T T T T T T T T T T T T T G T T T T T
9 chr9_38265044 0 38265044 T T G G G G T T T T T T T T T T T T T T
9 chr9_38352124 0 38352124 T T T T T T A T T T T T T T T T T T T T
9 chr9_38450667 0 38450667 G G G G G G G G G G G G G G G G T T G G
9 chr9_38452765 0 38452765 T T T T T T T T G G G T T T T T T T T T
9 chr9_38455669 0 38455669 A T A A A A A A A A A A A A A A A A A A
9 chr9_38542628 0 38542628 A A A A A T A A A A A A A A A A A A A A
9 chr9_38544328 0 38544328 G G G G G G G G G G G G G T G G G G G G
9 chr9_38550293 0 38550293 T T A A A A A A A A A A A A A A A A A A
9 chr9_38550722 0 38550722 A A A A A C A A A A A A A A A A A A A A
9 chr9_38655853 0 38655853 A A A A A A A A A T A A A A A A A A A A
9 chr9_38658002 0 38658002 G G G G G G G G G G G G G G G G C C G G
9 chr9_38662425 0 38662425 G G G G G G G G G G G G G G G T G G G G
9 chr9_38666355 0 38666355 A A A A A A A A A A A T A A A A A A A A
9 chr9_38690357 0 38690357 T T G G G G T T G G G G G G G G G G T T
9 chr9_38695275 0 38695275 C C C C C C C C G G G G C C C C C C C C
9 chr9_38704481 0 38704481 G G G G G G G G C G C C G G G G G G G G
9 chr9_38726324 0 38726324 G G G G G G G G C C C C G G G G G G G G
9 chr9_38742227 0 38742227 T T T T T T T T G T G G T T T T T T T T
9 chr9_38746320 0 38746320 G G G G G G G G G T T T G G G G G G G G
9 chr9_38756666 0 38756666 A A C C C C A A C C C C C C C C C C A A
9 chr9_38790104 0 38790104 C C C C C C C C C C C C C C A A C C C C
9 chr9_38892915 0 38892915 A A A A A A A C A A A A A A A A A A A A
9 chr9_38902024 0 38902024 T T T T T T T T A A A A T T T T T T T T
9 chr9_38911554 0 38911554 G G G G G G C G G G G G G G G G G G G G
9 chr9_38992882 0 38992882 T T T T T T T T T T T T T T G G T T T T
9 chr9_39005879 0 39005879 C C A A A A C C C C C C C C C C C C C C
9 chr9_39020283 0 39020283 T T G G G G T T G G G G G G G G G G T T
9 chr9_39021326 0 39021326 C C C C C C C C G G G G C C C C C C C C
9 chr9_39021574 0 39021574 C C C C C C C C A A A A C C C C C C C C
9 chr9_39025186 0 39025186 C C G G C G C C C C C C C C C C C C C C
9 chr9_39071172 0 39071172 A A T T T T A A T T T T T T T T T T A A
9 chr9_39149103 0 39149103 C C C C C C C C A C C C C C C C C C C C
9 chr9_39151069 0 39151069 T T T T T T T T T T T T A A T T T T T T
9 chr9_39161872 0 39161872 T T T T T T T T T T T T T T T T G G T T
9 chr9_39173671 0 39173671 T T T T T T T T G G G G T T T T T T T T
9 chr9_39180504 0 39180504 T T T T T T A A T T T T T T T T T T T T
9 chr9_39195643 0 39195643 G G G G G G G G G G G G G G C C G G G G
9 chr9_39209686 0 39209686 C C C C C C C C G G G G C C C C C C C C
9 chr9_39244529 0 39244529 T T T T T T T T A A A A T T T T T T T T
9 chr9_39250815 0 39250815 G G G G G G G G G G G G C G G G G G G G
9 chr9_39255040 0 39255040 C C C C C C C C G G G G C C C C C C C C
9 chr9_39297874 0 39297874 G G G G G G G G C C C C G G G G G G G G
9 chr9_39315364 0 39315364 C C C C C C C C C C C C C C C C G G C C
9 chr9_39343537 0 39343537 G G C C C C G G C C C C C C C C C C G G
9 chr9_39384691 0 39384691 C C C C C C C C C C A C C C C C C C C C
9 chr9_39394353 0 39394353 G G G G G G G G G G G G G G G G C C G G
9 chr9_39430073 0 39430073 A A A A A A A A T T T T A A A A A A A A
9 chr9_39441072 0 39441072 T T T T T T G T T T T T T T T T T T T T
9 chr9_39466788 0 39466788 G G G G C G G G G G G G G G G G G G G G
9 chr9_39505526 0 39505526 C C A A A A C C A A A A A A A A A A C C
9 chr9_39536143 0 39536143 G G G G C G G G G G G G G G G G G G G G
9 chr9_39554176 0 39554176 C C C C C C C C C C G G C C C C C C C C
9 chr9_39587653 0 39587653 T T A A T T T T T T T T T T T T T T T T
9 chr9_39604013 0 39604013 G G G G G G G G T T T T G G G G G G G G
9 chr9_39615700 0 39615700 A A A A A A A A T T T T A A A A A A A A
9 chr9_39674434 0 39674434 G G T T T T G G T T T T T T T T T T G G
9 chr9_39693709 0 39693709 C C C C C C C C G G G G C C C C C C C C
9 chr9_39696180 0 39696180 C C C C C C C C C C C C C C C C A A C C
9 chr9_39715675 0 39715675 C C C C C C C C C C C C C C C C G G C C
9 chr9_39771825 0 39771825 A A A A A A A C A A A A A A A A A A A A
9 chr9_39789145 0 39789145 T T T T T T A A T T T T T T T T T T T T
9 chr9_39790563 0 39790563 G G G G G G G G G G G G G G G G T T G G
9 chr9_39828227 0 39828227 T T T T T T T T G T T T T T T T T T T T
9 chr9_39828555 0 39828555 G G G G G G G G G G T T G G G G G G G G
9 chr9_39852022 0 39852022 G G G G G G G G G G G G G G T T G G G G
9 chr9_39872420 0 39872420 A A A A A C A A A A A A A A A A A A A A
9 chr9_39873173 0 39873173 C C C C C C C C G G G G C C C C C C C C
9 chr9_39874315 0 39874315 G G G G G G G G C C C C G G G G G G G G
9 chr9_39875653 0 39875653 A A A A A A A A A A T T A A A A A A A A
9 chr9_39919040 0 39919040 C C C C C C C C A C C C C C C C C C C C
9 chr9_39930447 0 39930447 G G G G G G G G G G G G G G G G C C G G
9 chr9_39948834 0 39948834 A A A A A A A A A A A A C C A A A A A A
9 chr9_39954434 0 39954434 A A A A A A A A A C A A A A A A A A A A
9 chr9_39964277 0 39964277 A C A A A A A C A A A A A A A A A A C C
9 chr9_39978307 0 39978307 A A A A A C A A A A A A A A A A A A A A
9 chr9_39985807 0 39985807 A A A A A A A A C C C C A A A A A A A A
9 chr9_39994991 0 39994991 C C C C C C C G C C C C C C C C C C C C
9 chr9_39995792 0 39995792 C G C C C C C C C C C C C C C C C C C C
9 chr9_40011532 0 40011532 C C C C C C C C C G G G C C C C C C C C
9 chr9_40014981 0 40014981 G G G G G G G G G G C C G G G G G G G G
9 chr9_40022770 0 40022770 G G G G T T G G G G G G G G G G G G G G
9 chr9_40043727 0 40043727 G G G G G G G G G G G G C C G G C C G G
9 chr9_40045980 0 40045980 A A A A A A A A T T T T A A A A A A A A
9 chr9_40056468 0 40056468 T T T T T T T T A T T T T T T T T T T T
9 chr9_40068992 0 40068992 C C C C A C C C C C C C C C C C C C C C
9 chr9_40069418 0 40069418 T T T T T T T T T T T T T T T T G G T T
9 chr9_40079062 0 40079062 G G G G G G G G T T T T G G G G G G G G
9 chr9_40086612 0 40086612 G G G G G G G G G G G G G G C G G G G G
9 chr9_40113039 0 40113039 G G G G C C G G G G G G G G G G G G G G
9 chr9_40118002 0 40118002 G G G G G G G G G G G G C C G G G G G G
9 chr9_40119165 0 40119165 G G C C C C C G C C C C C C C C C C C C
9 chr9_40119265 0 40119265 T T T T T T T T G G G G T T T T T T T T
9 chr9_40120102 0 40120102 G G G G G G G G T T T T G G G G G G G G
9 chr9_40161146 0 40161146 G G G G G G G G G G G G G G G G C C G G
9 chr9_40167624 0 40167624 G G G G G G G G G G G G G G C G G G G G
9 chr9_40177941 0 40177941 G G G G G G G G G G G G C C G G G G G G
9 chr9_40189726 0 40189726 T T T T T T T T T T T T T T T T A A T T
9 chr9_40216635 0 40216635 T T T T T T T T T T T T G G T T T T T T
9 chr9_40241725 0 40241725 A A A A A A A A T T T T A A A A A A A A
9 chr9_40282744 0 40282744 G G G G G G C G G G G G G G G G G G G G
9 chr9_40284126 0 40284126 G G G G G G G G G G G G G G C G G G G G
9 chr9_40298828 0 40298828 A A A A A A A A T T T T A A A A A A A A
9 chr9_40306728 0 40306728 G G G G G G G G C G G G G G G G G G G G
9 chr9_40325132 0 40325132 C C C C C C C C C C C C G G C C C C C C
9 chr9_40331567 0 40331567 G G T T G G G G G G G G G G G G G G G G
9 chr9_40334599 0 40334599 C C C C C C A C C C C C C C C C C C C C
9 chr9_40380633 0 40380633 T T T T T T T T T T T T T T T T G G T T
9 chr9_40393577 0 40393577 T T T T T T T T T T T T G T T T T T T T
9 chr9_40414431 0 40414431 T T T T T T A T T T T T T T T T T T T T
9 chr9_40419803 0 40419803 G G G G G G G G C G G G G G G G G G G G
9 chr9_40433535 0 40433535 G G G G G G G G G G G G G T G G G G G G
9 chr9_40502518 0 40502518 C C C C C C C C A A A A C C C C C C C C
9 chr9_40510363 0 40510363 A A A A A A A A A A A A A A T T A A A A
9 chr9_40521557 0 40521557 G G G G G G G G C C C C G G G G G G G G
9 chr9_40535796 0 40535796 C C C C A C C C C C C C C C C C C C C C
9 chr9_40543296 0 40543296 A A A A A A A A C C C C A A A A A A A A
9 chr9_40550492 0 40550492 A A A A A A A A C C C C A A C C A A A A
9 chr9_40552055 0 40552055 T T T T T T T T T T T T T T A A T T T T
9 chr9_40557978 0 40557978 G G G G G G G G G G C C G G G G G G G G
9 chr9_40578722 0 40578722 G G G G G G G G G G G G G G G G T T G G
9 chr9_40604206 0 40604206 C C C C C C C C G G G G C C C C C C C C
9 chr9_40616723 0 40616723 C C C C C C C G C C C C C C C C C C G G
9 chr9_40617655 0 40617655 A A A A A A A A A A A A A C A A A A A A
9 chr9_40633975 0 40633975 A A T T T T T T T T T T T T T T T T T T
9 chr9_40637653 0 40637653 T T T T T T T T T T T T A T T T T T T T
9 chr9_40665587 0 40665587 C C A A A A A C A A A A A A A A A A C C
9 chr9_40666037 0 40666037 A A A A A A A A T T A A A A A A A A A A
9 chr9_40668755 0 40668755 T T T T T T T T A A A A T T T T T T T T
9 chr9_40703589 0 40703589 T T G G T T T T T T T T T T T T T T T T
9 chr9_40711752 0 40711752 G G G G G G G G C C C C G G G G G G G G
9 chr9_40712664 0 40712664 G G G G G G G G T T T T G G G G G G G G
9 chr9_40748235 0 40748235 C C C C C C C C C C C C C C C C G G C C
9 chr9_40758527 0 40758527 T T G G T T T T T T T T T T T T T T T T
9 chr9_40776014 0 40776014 C C C C C C C C C C C C C C C C G G C C
9 chr9_40776203 0 40776203 A A C C A A A A A A A A A A A A A A A A
9 chr9_40780032 0 40780032 A A A A C C A A A A A A A A A A A A A A
9 chr9_40784949 0 40784949 A A A A A A A A A A A A A C A A A A A A
9 chr9_40785427 0 40785427 C C C C C C C C A A A A C C C C C C C C
9 chr9_40978636 0 40978636 G G C C C C G G G G G G C C C C C C G G
9 chr9_41043118 0 41043118 C C C C A C C C C C C C C C C C C C C C
9 chr9_41047145 0 41047145 T T A A T T T T T T T T T T T T T T T T
9 chr9_41048208 0 41048208 C C C C C C A C C C C C C C C C C C C C
9 chr9_41110427 0 41110427 C C C G C C C C C C C C C C C C C C C C
9 chr9_41118501 0 41118501 A A A A A A A A A A A A A A C C A A A A
9 chr9_41126586 0 41126586 C C C C C C C C G G G G C C C C C C C C
9 chr9_41143637 0 41143637 G G G G G G G G G G G G G G G T G G G G
9 chr9_41161051 0 41161051 A A A A A A A A A A A A C C A A A A A A
9 chr9_41193480 0 41193480 C C C C C C C C G G G G C C C C C C C C
9 chr9_41217114 0 41217114 G G T T T T G G G G G G G G G G G G G G
9 chr9_41223065 0 41223065 T T T T T T T T G G G G T T T T T T T T
9 chr9_41237522 0 41237522 T T T T T T T T T T T T T T G G T T T T
9 chr9_41254878 0 41254878 G G G G G G G G T T T T G G G G G G G G
9 chr9_41258856 0 41258856 C C C C C C C C G G G G C C C C C C C C
9 chr9_41268741 0 41268741 T T G G G G T T T T T T T T T T T T T T
9 chr9_41276285 0 41276285 C C C C C C C C G G G G C C C C C C C C
9 chr9_41286191 0 41286191 G T G G G G G G G G G G G G G G G G G G
9 chr9_41429187 0 41429187 C C C C C C C C C C C C C C C C A C C C
9 chr9_41439812 0 41439812 T T T T A T T T T T T T T T T T T T T T
9 chr9_41442475 0 41442475 T T T T T T T T T T T T G G T T T T T T
9 chr9_41461436 0 41461436 C C C C C C C C A A A A C C C C C C C C
9 chr9_41463263 0 41463263 C C G G G G C C G G G G G G G G G G C C
9 chr9_41464378 0 41464378 T T T T T T T T T T T T T T A T T T T T
9 chr9_41492423 0 41492423 T T T T T T T T T T T T T T G T T T T T
9 chr9_41501493 0 41501493 G G G G G G G G G T G G G G G G G G G G
9 chr9_41509554 0 41509554 C C G G G G G G G G G G G G G G G G C C
9 chr9_41535036 0 41535036 A C C C C C C C C C C C C C C C C C C C
9 chr9_41543328 0 41543328 A A C C A A A A A A A A A A A A A A A A
9 chr9_41544542 0 41544542 A A A A A A A A A A A A A A A A C C A A
9 chr9_41546319 0 41546319 G G G G G G G G C G G G G G G G G G G G
9 chr9_41555732 0 41555732 A T T T T T T T T T T T T T T T T T A A
9 chr9_41559265 0 41559265 C C C C G G C C C C C C C C C C C C C C
9 chr9_41567811 0 41567811 G G G T G G G G G G G G G G G G G G G G
9 chr9_41575740 0 41575740 C C C C C C C C C C C C C C G G C C C C
9 chr9_41577344 0 41577344 G G G G G T G G G G G G G G G G G G G G
9 chr9_41584592 0 41584592 G G G G G G G G G G G G C C G G G G G G
9 chr9_41589980 0 41589980 C C C C C C C C C G C G C C C C C C C C
9 chr9_41596484 0 41596484 G G G G G G G G G G G G G G G G T T G G
9 chr9_41630224 0 41630224 A A A A A C A A A A A A A A A A A A A A
9 chr9_41635437 0 41635437 T T T T T T T T T T T T G G G G G G T T
9 chr9_41653772 0 41653772 T T T T T T T T T T G T T T T T T T T T
9 chr9_41658384 0 41658384 C C C C C C C C C C C C A C C C C C C C
9 chr9_41664770 0 41664770 T T T T T T T T T T T T T T T T G G T T
9 chr9_41664814 0 41664814 G G G G G G G G C C C G G G G G G G G G
9 chr9_41689578 0 41689578 C C C C C C C C G G G G C C C C C C C C
9 chr9_41693142 0 41693142 G G G G G G G G C C G G G G G G G G G G
9 chr9_41711257 0 41711257 C C C C C C C C C C C C C C C C A A C C
9 chr9_41718914 0 41718914 G G G G G T G G G G G G G G G G G G G G
9 chr9_41724398 0 41724398 G G G G G G C G G G G G G G G G G G G G
9 chr9_41732174 0 41732174 T T T T T T T T T T T T T T G G T T T T
9 chr9_41737165 0 41737165 G G G G G G G G G G G G G G C G G G G G
9 chr9_41746548 0 41746548 T T T T T T T T T T T T T T G T T T T T
9 chr9_41759376 0 41759376 A A A A A A A A A A A A A A A C A A A A
9 chr9_41790618 0 41790618 T T T T T T T T T T T T T T A T T T T T
9 chr9_41802136 0 41802136 C C C C C C C C C C C C C G C C C C C C
9 chr9_41812898 0 41812898 A A A A A A A A C C C C A A A A A A A A
9 chr9_41818403 0 41818403 G G G G G G G G G G G G G T G G G G G G
9 chr9_41843442 0 41843442 C C C C C C C C C C C C A C C C C C C C
9 chr9_41859308 0 41859308 A A A A A A A A T T T T A A A A A A A A
9 chr9_41863814 0 41863814 C C C G C C C C C C C C C C C C C C C C
9 chr9_41870623 0 41870623 A A A A A A A A A A A C A A A A A A A A
9 chr9_41877331 0 41877331 C C C C C C C C C C C C C G C C C C C C
9 chr9_41880684 0 41880684 G G G G G G G G T T T T G G G G G G G G
9 chr9_41940404 0 41940404 G G G G G G G G C C C C G G G G G G G G
9 chr9_41941077 0 41941077 G G G G G G G G C C C C G G G G G G G G
9 chr9_41944068 0 41944068 T T T T T T T T T T T T T T G T T T T T
9 chr9_41970617 0 41970617 T T T T T T T T T T T T T T A T T T T T
9 chr9_41974328 0 41974328 C C C C C C C C C C C C C C A C C C C C
9 chr9_41974987 0 41974987 G G G G G G G G G G G G G G G G C C G G
9 chr9_41981080 0 41981080 C G C C C C C C C C C C C C C C C C C C
9 chr9_42004306 0 42004306 C C C G G G C C C C C C C C C C C C C C
9 chr9_42038991 0 42038991 T T T T A T T T T T T T T T T T T T T T
9 chr9_42043444 0 42043444 C C C C C C C C C C C C C G C C C C C C
9 chr9_42052413 0 42052413 C C C C C C C C C G C C C C C C C C C C
9 chr9_42076947 0 42076947 C C C G C C C C C C C C C C C C C C C C
9 chr9_42113063 0 42113063 C C C C C C C C C C C C A C C C C C C C
9 chr9_42137403 0 42137403 T T A T T T T T T T T T T T T T T T T T
9 chr9_42142415 0 42142415 C C C C C C C C C C C C C C C C G G C C
9 chr9_42145814 0 42145814 A A C C A C A A A A A A A A A A A A A A
9 chr9_42148509 0 42148509 G T T T T T T T T T T T T T T T T T T T
9 chr9_42177909 0 42177909 T T G T T T T T T T T T T T T T T T T T
9 chr9_42184264 0 42184264 A A A A A A A A A A A A T T A A A A A A
9 chr9_42203961 0 42203961 C C C C C C C C G G G G C C C C C C C C
9 chr9_42250490 0 42250490 C C C C C C C C A A A A C C C C C C C C
9 chr9_42285426 0 42285426 G G G G G G G G G G C G G G G G G G G G
9 chr9_42289194 0 42289194 T T G G T T T T T T T T T T T T T T T T
9 chr9_42295841 0 42295841 C C C C C C A C C C C C C C C C C C C C
9 chr9_42302162 0 42302162 C C A A C C C C A A A A C C C C C C C C
9 chr9_42307362 0 42307362 G G G G C G G G G G G G G G G G G G G G
9 chr9_42309122 0 42309122 T T A A T T T T T T T T T T T T T T T T
9 chr9_42315734 0 42315734 C C C C C C C C C C C C C C A A C C C C
9 chr9_42320264 0 42320264 G G G G G G G G C C C C G G G G G G G G
9 chr9_42322668 0 42322668 T T T T T T T T T T T T T T A A T T T T
9 chr9_42326720 0 42326720 T T T T T T T T T T G T T T T T T T T T
9 chr9_42329650 0 42329650 T T T T T T T T G G G G T T T T T T T T
9 chr9_42350652 0 42350652 G G G G G G G G C G C G G G G G G G G G
9 chr9_42359210 0 42359210 C C C C C C C C C C C C C C C G C C C C
9 chr9_42373488 0 42373488 C C C C G G C C C C C C C C C C C C C C
9 chr9_42379585 0 42379585 G G G G G G G G G G G G G G C G G G G G
9 chr9_42420882 0 42420882 C C G G G G C C G G G G G G G G G G C C
9 chr9_42436553 0 42436553 C C C C C C C C G G G G C C C C C C C C
9 chr9_42459670 0 42459670 A A A A C C A A A A A A A A A A A A A A
9 chr9_42486719 0 42486719 A A A A A A A A A A A A A A A T A A A A
9 chr9_42486722 0 42486722 G G G G G G G G G G G G G G G T G G G G
9 chr9_42529441 0 42529441 A A C C C C A A C C C C A A A A A A A A
9 chr9_42584383 0 42584383 G G G G G G G G T T T T G G G G G G G G
9 chr9_42584744 0 42584744 C C C C C C C C G G G G C C C C C C C C
9 chr9_42604035 0 42604035 T T T T G T T T T T T T T T T T T T T T
9 chr9_42626757 0 42626757 T T T T T T T T T T T T T T T T G G T T
9 chr9_42642901 0 42642901 A A A A A A A A T T T T A A A A A A A A
9 chr9_42672285 0 42672285 T T T T T T T T G G G G T T T T T T T T
9 chr9_42673120 0 42673120 T T T T T T T T T T T T G T T T T T T T
9 chr9_42675899 0 42675899 A A A A A A A C A A A A A A A A A A A A
9 chr9_42687065 0 42687065 A A A A A A A A T T T T A A A A A A A A
9 chr9_42693562 0 42693562 T T T T T T T T T T T T A A T T T T T T
9 chr9_42698310 0 42698310 C C C C C C C C C C C C C G C C C C C C
9 chr9_42698729 0 42698729 C C C C C C C C G G G G C C C C C C C C
9 chr9_42719753 0 42719753 A A T T A T A A A A A A A A A A A A A A
9 chr9_42735599 0 42735599 C C C C C G C C C C C C C C C C C C C C
9 chr9_42737320 0 42737320 C C C C C C C C A A A A C C C C C C C C
9 chr9_42754973 0 42754973 T T T T T T T T A A A A T T T T T T T T
9 chr9_42757459 0 42757459 G G G G G G G G G T T T G G G G G G G G
9 chr9_42766139 0 42766139 T T T T A T T T T T T T T T T T T T T T
9 chr9_42804269 0 42804269 C C G G C C C C C C C C C C C C C C C C
9 chr9_42808829 0 42808829 T T T T T T G T T T T T T T T T T T T T
9 chr9_42816128 0 42816128 T T G G T T T T T T T T T T T T T T T T
9 chr9_42826337 0 42826337 G G G G G G G G T T T T T T T T T T G G
9 chr9_42828293 0 42828293 C C C C C C C C G G G G C C C C C C C C
9 chr9_42831308 0 42831308 T T T T G T T T T T T T T T T T T T T T
9 chr9_42868759 0 42868759 G G G G G G G G G G G G G G G G T T G G
9 chr9_42879081 0 42879081 C C C C C C C C C C C C C C G G C C C C
9 chr9_42891228 0 42891228 G G G G G G G G G G G G G G G G C G G G
9 chr9_42897651 0 42897651 A A A A A A A A A A A A A C A A A A A A
9 chr9_42900364 0 42900364 G G T T T T G G T T T T T T T T T T G G
9 chr9_42903094 0 42903094 A A A A A A A A T T T T A A A A A A A A
9 chr9_42911698 0 42911698 G G G G G T G G G G G G G G G G G G G G
9 chr9_42984169 0 42984169 C C A A C C C C C C C C C C C C C C C C
9 chr9_42986034 0 42986034 A A A C A A A A A A A A A A A A A A A A
9 chr9_42997145 0 42997145 G G G G G G G G G G G T G G G G G G G G
9 chr9_43040305 0 43040305 A A T T T T A A A A A A A A A A A A A A
9 chr9_43054298 0 43054298 C C C C C C C C C C C C C C C C C G C C
9 chr9_43068119 0 43068119 T T T T T T T T A T A A T T T T T T T T
9 chr9_43069946 0 43069946 T T T T T T T T T T T T G G G G T T T T
9 chr9_43070487 0 43070487 G G T T T T T T T T T T T T T T T T G G
9 chr9_43072679 0 43072679 G G G G G G G G C C C C G G G G G G G G
9 chr9_43085408 0 43085408 T T T T T T G G T T T T T T T T T T T T
9 chr9_43096385 0 43096385 A A A A A A A A A T A A A A A A A A A A
9 chr9_43120278 0 43120278 A A A A A A A A A A A A A A C C A A A A
9 chr9_43150839 0 43150839 T T T T T T T T A A A A T T T T T T T T
9 chr9_43168117 0 43168117 A A A A A A A A A A A A A A T T A A A A
9 chr9_43169093 0 43169093 C C A A A A C C A A A A A A A A A A C C
9 chr9_43181140 0 43181140 G G C C C G G G G G G G G G G G G G G G
9 chr9_43183388 0 43183388 G G G G G G G G G G G G G T G G G G G G
9 chr9_43204490 0 43204490 C C C C C C C C C C C C G G C C C C C C
9 chr9_43227170 0 43227170 G G G G G G G G C C C C G G G G G G C C
9 chr9_43233772 0 43233772 A A C C C C C C C C C C C C C C C C A A
9 chr9_43274685 0 43274685 T T T T T T T T T T T T T T G G T T T T
9 chr9_43280864 0 43280864 G G G G G G G G T T T T G G G G G G G G
9 chr9_43299161 0 43299161 G G G G G G G G C C C C G G G G G G G G
9 chr9_43301015 0 43301015 T T T T T T T T G G G G T T T T G T T T
9 chr9_43310764 0 43310764 G G G G G G G G G G G G G G G G C C G G
9 chr9_43345216 0 43345216 G G G G G G G G C C C C G G G G G G G G
9 chr9_43348711 0 43348711 G G T T T T G G T T T T T T T T T T G G
9 chr9_43353738 0 43353738 A A A A A A A A A A A A A C A A A A A A
9 chr9_43417156 0 43417156 A A A A A A A A A A A A A A A A C C A A
9 chr9_43426713 0 43426713 G G G G G G G G G T G G G G G G G G G G
9 chr9_43426900 0 43426900 C C C C C C C C C C C C C G C C C C C C
9 chr9_43445900 0 43445900 C G G G G G C C G G G G G G G G G G C C
9 chr9_43484311 0 43484311 G G G G G G G G G G G G C G G G G G G G
9 chr9_43490820 0 43490820 A A C C A A A A A A A A A A A A A A A A
9 chr9_43532819 0 43532819 T T T T T T T T T T T T G T T T T T T T
9 chr9_43536708 0 43536708 C C C G G G C C C C C C C C C C C C C C
9 chr9_43558356 0 43558356 A A A A A A A A A A A A A A T T A A A A
9 chr9_43559715 0 43559715 C C C C C C C C C C G G C C C C C C C C
9 chr9_43563994 0 43563994 C C C C C C C C A A A A C C C C C C C C
9 chr9_43581826 0 43581826 C C C C C C C C G G G G C C C C C C C C
9 chr9_43586123 0 43586123 A A A A A C A A A A A A A A A A A A A A
9 chr9_43600232 0 43600232 C G G G G G C C G G G G G G G G G G C C
9 chr9_43610889 0 43610889 C C C C C C C C A A A A C C C C C C C C
9 chr9_43623552 0 43623552 T T T T T T T T T T T T T T A A T T T T
9 chr9_43629810 0 43629810 G G G G G G G G G G C C G G G G G G G G
9 chr9_43636168 0 43636168 T T T T T T A A T T T T T T T T T T T T
9 chr9_43636176 0 43636176 A A A A A A A A A A A A A A A C A A A A
9 chr9_43649544 0 43649544 G G G G G T G G G G G G G G G G G G G G
9 chr9_43659239 0 43659239 G G G G G G G G G G G G C C G G G G G G
9 chr9_43680252 0 43680252 T T T T T T T T T T T T G T T T T T T T
9 chr9_43701803 0 43701803 G G G G G G G G C C C C G G G G G G G G
9 chr9_43709599 0 43709599 A A A C A C A A A A A A A A A A A A A A
9 chr9_43717116 0 43717116 C C A A C C C C C C C C C C C C C C C C
9 chr9_43736187 0 43736187 A A A A A A A A C C C C A A A A A A A A
9 chr9_43742364 0 43742364 G G G G G G G G G G G G G G T T G G G G
9 chr9_43747480 0 43747480 G T G G G G G T G G G G G G G G G G G G
9 chr9_43780663 0 43780663 A A C C C C C C C C C C C C C C C C C C
9 chr9_43781194 0 43781194 G G T T T T G T T T T T T T T T T T G G
9 chr9_43785909 0 43785909 A A A A A C A A A A A A A A A A A A A A
9 chr9_43789992 0 43789992 T T T T T T T T T T T T G G G G G G T T
9 chr9_43806422 0 43806422 G G G G G T G G G G G G G G G G G G G G
9 chr9_43836034 0 43836034 A C C C C C C C C C C C C C C C C C C C
9 chr9_43847018 0 43847018 T T T T T T T T T T G T T T T T T T T T
9 chr9_43855832 0 43855832 A A A A A A A A C C C C A A A A A A A A
9 chr9_43860923 0 43860923 A A A A A A A A C C C C A A A A A A A A
9 chr9_43867940 0 43867940 C C C C C C C C C C C C C C C G C C C C
9 chr9_43932424 0 43932424 G G C C C C C G C C C C C C C C C C G G
9 chr9_43988860 0 43988860 C C C C C C A C C C C C C C C C C C C C
9 chr9_43991420 0 43991420 G G C C C C G G C C C C C C C C C C G G
9 chr9_44012385 0 44012385 G G C C C C C C C C C C C C C C C C G G
9 chr9_44050029 0 44050029 T T T T T T T T T T T T T T T T G G T T
9 chr9_44053394 0 44053394 C C C C C C C C C C C C A C C C C C C C
9 chr9_44073074 0 44073074 G G G G G G G G C C C C G G G G G G G G
9 chr9_44093270 0 44093270 T T T T T T T T A A A A T T T T T T T T
9 chr9_44102417 0 44102417 C C C C C C C C C C C C A C C C C C C C
9 chr9_44102950 0 44102950 G G T T T T G G G G G G G G G G G G G G
9 chr9_44112500 0 44112500 T T T T T T T T T T T T G T T T T T T T
9 chr9_44115343 0 44115343 C C C C A C C C C C C C C C C C C C C C
9 chr9_44117436 0 44117436 A A C C A C A A A A A A A A A A A A A A
9 chr9_44118551 0 44118551 C C C C C C C C C C C C C C A C C C C C
9 chr9_44146607 0 44146607 A A A C A A A A A A A A A A A A A A A A
9 chr9_44150084 0 44150084 C C C C C C C C A A A A C C C C C C C C
9 chr9_44161511 0 44161511 G G G G G G G G G G G G C C C C C C G G
9 chr9_44170515 0 44170515 C C C C C C C C C C C C C G C C C C C C
9 chr9_44170689 0 44170689 A A A A A T A A A A A A A A A A A A A A
9 chr9_44174048 0 44174048 T T A T A T T T T T T T T T T T T T T T
9 chr9_44174873 0 44174873 C C C C C C C C C C C C A C C C C C C C
9 chr9_44177333 0 44177333 C C C C C C C C C C C C C C A C C C C C
9 chr9_44197840 0 44197840 C C C C C C C C G G G G C C C C C C C C
9 chr9_44217230 0 44217230 G G G G G G G G G G G G G T G G G G G G
9 chr9_44227930 0 44227930 G G G G G G G G C C G G G G G G G G G G
9 chr9_44230316 0 44230316 C C C C C G C C C C C C C C C C C C C C
9 chr9_44238408 0 44238408 T T T T T T T T T T T T T T G T T T T T
9 chr9_44259137 0 44259137 G G G G G T G G G G G G G G G G G G G G
9 chr9_44288366 0 44288366 T T T T T T T T T T T T G T T T T T T T
9 chr9_44303470 0 44303470 C C A A A A C C A A A A A A A A A A C C
9 chr9_44320189 0 44320189 G G G G G G G G G G G G G G G G G T G G
9 chr9_44324485 0 44324485 T T T T T T T T T T T T G T T T T T T T
9 chr9_44327934 0 44327934 T T T T A T T T T T T T T T T T T T T T
9 chr9_44332808 0 44332808 A C A A A A A A A A A A A A A A A A A A
9 chr9_44344873 0 44344873 A A A A A A A A A C A A A A A A A A A A
9 chr9_44346750 0 44346750 A A A T A A A A A A A A A A A A A A A A
9 chr9_44370374 0 44370374 A A C C A C A A A A A A A A A A A A A A
9 chr9_44386626 0 44386626 C C C C C G C C C C C C C C C C C C C C
9 chr9_44390318 0 44390318 G G C C G G G G G G G G G G G G G G G G
9 chr9_44398946 0 44398946 C C G G C G C C C C C C C C C C C C C C
9 chr9_44399150 0 44399150 T T T T T T T T T T T T G T T T T T T T
9 chr9_44411402 0 44411402 C C C C C C C C C C C C C C C C G G C C
9 chr9_44415084 0 44415084 C C C C C C C C C C C C C C A A C C C C
9 chr9_44437571 0 44437571 G G G G G G G G G G G G G G G G C C G G
9 chr9_44438725 0 44438725 A A A A A A A A T T T T A A A A A A A A
9 chr9_44461693 0 44461693 A A C C C C A A C C C C C C C C C C A A
9 chr9_44491670 0 44491670 A A A A A A A A A A A A A A A A A C A A
9 chr9_44510458 0 44510458 T T T T T T T T T T T T T T G T T T T T
9 chr9_44514556 0 44514556 T T G T T T T T T T T T T T T T T T T T
9 chr9_44526250 0 44526250 C C A A A A C C A A A A A A A A A A C C
9 chr9_44528048 0 44528048 G G G G G G G G C G G G G G G G G G G G
9 chr9_44575305 0 44575305 T T T T T T T T T T T T T T G G T T T T
9 chr9_44587993 0 44587993 G G G G G G G G G G G G G G G G C G G G
9 chr9_44590880 0 44590880 T T T T T T T T T T T T G G T T T T T T
9 chr9_44606238 0 44606238 A A A A A A A C A A A A A A A A A A A A
9 chr9_44608489 0 44608489 C C C C C C C C C C C C C C C C G G C C
9 chr9_44633179 0 44633179 A A A A A A A A A A A A C C C C A A A A
9 chr9_44651806 0 44651806 T T T T T T T T T T T T T T T T G G T T
9 chr9_44676944 0 44676944 C C C C C C C C C C C C C C C G C C C C
9 chr9_44680249 0 44680249 A A A A A A C C A A A A A A A A A A A A
9 chr9_44702531 0 44702531 T T T T T T T T T T T T T T T T G T T T
9 chr9_44737455 0 44737455 C C C C C C C C C C C C C C C C A A C C
9 chr9_44739599 0 44739599 G G G T G T G G G G G G G G G G G G G G
9 chr9_44752833 0 44752833 G G G G G G G G C C C C G G G G G G G G
9 chr9_44831009 0 44831009 A A A A A A A A C C C C A A A A A A A A
9 chr9_44835194 0 44835194 A A A A A A A A T T T T A A A A A A A A
9 chr9_44845516 0 44845516 T T T T T T T T T T T T G T T T T T T T
9 chr9_44888974 0 44888974 G G G G G G G G G G C G G G G G G G G G
9 chr9_44919738 0 44919738 G G G G G G G G G G G G G G G T G G G G
9 chr9_44929968 0 44929968 A A A A A A A A A A A A A A T T A A A A
9 chr9_44930179 0 44930179 A A A A A A A A A A A A A A A A C C A A
9 chr9_44930625 0 44930625 G G T T T T G G T T T T T T T T T T G G
9 chr9_44944130 0 44944130 T T T T T T T T G G G G T T T T T T T T
9 chr9_44955660 0 44955660 A A A A A A A A A A A A C C C C C C A A
9 chr9_45069094 0 45069094 A A A A A A A A A A A A A C A A A A A A
9 chr9_45114174 0 45114174 G G C C C C G G C C C C C C C C C C G G
9 chr9_45217224 0 45217224 G G G G G G G G G G G G G G C G G G G G
9 chr9_45282263 0 45282263 G G C C C C G G G G G G G G G G G G G G
9 chr9_45286131 0 45286131 T T T T T T T T G G G G T T T T T T T T
9 chr9_45302671 0 45302671 C C C C C C C C C G C C C C C C C C C C
9 chr9_45312443 0 45312443 C C C C C C C C C C C C C C A C C C C C
9 chr9_45367887 0 45367887 C C C C C C C C C C C C C C C C A A C C
9 chr9_45413562 0 45413562 T T T T T T T T T T T T G T T T T T T T
9 chr9_45420299 0 45420299 C C C C C C C C C G C G C C C C C C C C
9 chr9_45422969 0 45422969 A A A A A A A A A C A C A A A A A A A A
9 chr9_45437255 0 45437255 C C C C C C C C G G G G C C C C C C C C
9 chr9_45510854 0 45510854 C C C C A C C C C C C C C C C C C C C C
9 chr9_45514553 0 45514553 G G G G G G G G G G G G C G G G G G G G
9 chr9_45529090 0 45529090 T T T T T T T T G G G G T T T T T T T T
9 chr9_45565499 0 45565499 T T T T T T T T T T T T G G T T T T T T
9 chr9_45569889 0 45569889 G G C C C G G G G G G G G G G G G G G G
9 chr9_45598174 0 45598174 T T T T T T T T T T T T G T T T T T T T
9 chr9_45603253 0 45603253 G G T T T T G G T T T T T T T T T T G G
9 chr9_45637331 0 45637331 A A A A A A A A A A A A A A A C A A A A
9 chr9_45639096 0 45639096 C C A A A C C C C C C C C C C C C C C C
9 chr9_45659737 0 45659737 C C C C C C C C G G G G C C C C C C C C
9 chr9_45677931 0 45677931 A A C C C C A A C C C C C C C C C C A A
9 chr9_45690245 0 45690245 C C C C C C C C C C C C C C A C C C C C
9 chr9_45727983 0 45727983 G G G G G G G G T T T T G G G G G G G G
9 chr9_45741839 0 45741839 C C C C C C C C C C C C C C C C A A C C
9 chr9_45744358 0 45744358 G G G G G G G G C C C C G G G G G G G G
9 chr9_45753276 0 45753276 G G G G G G G G G G G G G G G G G T G G
9 chr9_45780585 0 45780585 G G G G G G G G C C C C G G G G G G G G
9 chr9_45808130 0 45808130 A T T T T T T T T T T T T T T T T T T T
9 chr9_45860522 0 45860522 G G G G G G G G G G G G C G G G G G G G
9 chr9_45860892 0 45860892 T T T T T T T T G G G G T T T T T T T T
9 chr9_45863769 0 45863769 C C C C C C C C C C C C C C C C A C C C
9 chr9_45904055 0 45904055 C G G G G G G G G G G G G G G G G G G G
9 chr9_45908198 0 45908198 G G G G G G G G C G G G G G G G G G G G
9 chr9_45925301 0 45925301 A A A A A A A A A A A A A A A C A A A A
9 chr9_45963473 0 45963473 G G G G G G G G G G G G G G C C G G G G
9 chr9_45967906 0 45967906 A A A A A A A A C C C C A A A A A A A A
9 chr9_45979349 0 45979349 T T T T T T T T G G G G T T T T T T T T
9 chr9_45996842 0 45996842 C C C C C C C C G G C G C C C C C C C C
9 chr9_46018634 0 46018634 T T T T T T T T T T T T G T T T T T T T
9 chr9_46027463 0 46027463 A A A A A A A A A A A C A A A A A A A A
9 chr9_46029146 0 46029146 A A A A A A A A C C C C A A A A A A C C
9 chr9_46073965 0 46073965 T T T T T T G G T T T T T T T T T T T T
9 chr9_46127759 0 46127759 A A A A A A A A T T T T A A A A A A A A
9 chr9_46192405 0 46192405 C C A C C C C C C C C C C C C C C C C C
9 chr9_46193679 0 46193679 C C C C C C C C G G G G C C C C C C C C
9 chr9_46202706 0 46202706 C C C C A C C C C C C C C C C C C C C C
9 chr9_46209317 0 46209317 G G G G G G G G C C C C G G G G G G G G
9 chr9_46217315 0 46217315 A A A A A A A A A T A A A A A A A A A A
9 chr9_46239364 0 46239364 G G G G G G G G C C C C G G G G G G G G
9 chr9_46242079 0 46242079 C C C C A C C C C C C C C C C C C C C C
9 chr9_46243866 0 46243866 T T T T T T T T T T T T T T A T T T T T
9 chr9_46246066 0 46246066 C C C C C C C C C C C C C C C C A C C C
9 chr9_46246118 0 46246118 C C C C C C C C C C A A C C C C C C C C
9 chr9_46247590 0 46247590 A A C C C C A A A A A A A A A A A A A A
9 chr9_46293516 0 46293516 C C C C C C C C C C C C A A C C C C C C
9 chr9_46305239 0 46305239 G G G G G G G G G G G G G G G G G T G G
9 chr9_46319561 0 46319561 C C A A A C C C C C C C C C C C C C C C
9 chr9_46319853 0 46319853 G G G G G T G G G G G G G G G G G G G G
9 chr9_46343111 0 46343111 C C C C C C C C G G G G C C C C C C C C
9 chr9_46347157 0 46347157 C G C C C C C C C C C C C C C C C C C C
9 chr9_46396757 0 46396757 G G G G G G G G G G G G C C G G G G G G
9 chr9_46405985 0 46405985 G G G G G G G G G G G G G G G G C C G G
9 chr9_46458777 0 46458777 G G G G G G G G G G G G G T G G G G G G
9 chr9_46471742 0 46471742 G T G G G G G G G G G G G G G G G G G G
9 chr9_46488108 0 46488108 A A A A A A A A A A A A A A A A A C A A
9 chr9_46518713 0 46518713 C C C C C C C C C C C C C C G G G G C C
9 chr9_46535889 0 46535889 C C C C C C C C C C C C G G G G G G C C
9 chr9_46536994 0 46536994 C C C C C C C C G G G G C C C C C C C C
9 chr9_46547873 0 46547873 T T T T T T T T T T T T T T T T G G T T
9 chr9_46552539 0 46552539 G G G G G G C G G G G G G G G G G G G G
9 chr9_46561196 0 46561196 A A A A A C A A A A A A A A A A A A A A
9 chr9_46599808 0 46599808 T T T T T T T T A A A A T T T T T T T T
9 chr9_46651731 0 46651731 G G G G G G G G G G G G G G G T G G G G
9 chr9_46700963 0 46700963 G G G G G G G G G G G G G G C C G G G G
9 chr9_46706530 0 46706530 T T A A A A T T T T T T T T T T T T T T
9 chr9_46710881 0 46710881 G G G G G G C C G G G G G G G G G G G G
9 chr9_46712962 0 46712962 C C C C C C C C C C C C C C A A C C C C
9 chr9_46741441 0 46741441 T T T T T T T T G G G G T T T T T T T T
9 chr9_46762318 0 46762318 G G G G C G G G G G G G G G G G G G G G
9 chr9_46775783 0 46775783 C C A C A A C C C C C C C C C C C C C C
9 chr9_46787220 0 46787220 G G G G G G G G T T T T G G G G G G G G
9 chr9_46797709 0 46797709 A A A A A A A T A A A A A A A A A A A A
9 chr9_46816853 0 46816853 G G G G G G G G G G G G C G G G G G G G
9 chr9_46819916 0 46819916 T T A T A T T T T T T T T T T T T T T T
9 chr9_46839003 0 46839003 T T T T T T T T T T T T T T T T A A T T
9 chr9_46869755 0 46869755 T T G T G T T T T T T T T T T T T T T T
9 chr9_46874292 0 46874292 C C C C A C C C A A A A C C C C C C C C
9 chr9_46884264 0 46884264 A A A A A A A A A A A A A A C C A A A A
9 chr9_46906123 0 46906123 T T G T T T T T T T T T T T T T T T T T
9 chr9_46919268 0 46919268 C C C C C C C C C C C C G G C C C C C C
9 chr9_46930568 0 46930568 A A C C A C A A A A A A A A A A A A A A
9 chr9_46952018 0 46952018 G G G G G G G G G G G G G G T T G G G G
9 chr9_46958133 0 46958133 A A A A A A T T A A A A A A A A A A A A
9 chr9_46962838 0 46962838 C C C C C C C C C C C C C C C C A C C C
9 chr9_46964825 0 46964825 T T T T T T T T T T T T G G T T G G T T
9 chr9_46969351 0 46969351 G G G G G G G G G G G G T T T T T T G G
9 chr9_46974323 0 46974323 C C G G C G C C C C C C C C C C C C C C
9 chr9_46982035 0 46982035 C C C C C C C C C C C C C C C C C G C C
9 chr9_46982640 0 46982640 T T T T T T T T A T T T T T T T T T T T
9 chr9_46985617 0 46985617 A A A A A A A A A A A A A A A A C C A A
9 chr9_47006106 0 47006106 G G G G G G G G C C C C G G G G G G G G
9 chr9_47016542 0 47016542 G G G G G G G G G G G G G G G T G G G G
9 chr9_47022042 0 47022042 T T T T T T T T T T T T T T G T T T T T
9 chr9_47029358 0 47029358 T T T T G T T T T T T T T T T T T T T T
9 chr9_47057478 0 47057478 G G C G C C G G G G G G G G G G G G G G
9 chr9_47140103 0 47140103 A T A A A A A A A A A A A A A A A A A A
9 chr9_47141789 0 47141789 C C C C C C C C A C C C C C C C C C C C
9 chr9_47149332 0 47149332 G G G G G G G G T T T T G G G G G G G G
9 chr9_47154622 0 47154622 T T T T T T G G T T T T T T T T T T T T
9 chr9_47156905 0 47156905 T T T T G T T T T T T T T T T T T T T T
9 chr9_47203356 0 47203356 A A A A A A A A A A A A A T A A A A A A
9 chr9_47228678 0 47228678 G G G T G G G G G G G G G G G G G G G G
9 chr9_47237317 0 47237317 C C C C A A C C C C C C C C C C C C C C
9 chr9_47265839 0 47265839 G G G G C G G G G G G G G G G G G G G G
9 chr9_47270057 0 47270057 G G G G G G G G T T T T G G G G G G G G
9 chr9_47277259 0 47277259 G G G G G G G G C C C C G G G G G G G G
9 chr9_47300516 0 47300516 T T T T T T T T G G G G T T T T T T T T
9 chr9_47300651 0 47300651 G G G G G G G G G G G G G G C G G G G G
9 chr9_47336802 0 47336802 C C C C C C C C C C C C C C C C G G C C
9 chr9_47340953 0 47340953 A A A A A A A A A A A A A A A A T T A A
9 chr9_47343348 0 47343348 A A A A A A A A C C C C A A A A A A A A
9 chr9_47377491 0 47377491 T T T T T T T T T T T T G T T T T T T T
9 chr9_47379909 0 47379909 G G G G G G G G G G G G G G G G G T G G
9 chr9_47386097 0 47386097 T T T T T T T T T T T T T T G T T T T T
9 chr9_47396195 0 47396195 C C C C C C C C C C C C C C G G C C C C
9 chr9_47423483 0 47423483 G G C C G G G G G G G G G G G G G G G G
9 chr9_47425210 0 47425210 A A A A A A A A A A C C A A A A A A A A
9 chr9_47443903 0 47443903 T T T T T T T T G G G G T T T T T T T T
9 chr9_47449695 0 47449695 A A A A A A A A A A A A C C A A A A A A
9 chr9_47461660 0 47461660 A A C C A C A A A A A A A A A A A A A A
9 chr9_47466970 0 47466970 G T T T T T T T T T T T T T T T T T T T
9 chr9_47488886 0 47488886 C G G G G G G G G G G G G G G G G G G G
9 chr9_47511888 0 47511888 T T A A T T T T T T T T T T T T T T T T
9 chr9_47515935 0 47515935 G G G G G G G G G G G G T T T T T T G G
9 chr9_47522675 0 47522675 A A A A A A A A A A A A A A A C A A A A
9 chr9_47574217 0 47574217 G T G G G G G G G G G G G G G G G G G G
9 chr9_47588330 0 47588330 G G C C G G G G G G G G G G G G G G G G
9 chr9_47618014 0 47618014 A A A A A A A A T T T T A A A A A A A A
9 chr9_47623974 0 47623974 G G G G G G G G C C C C G G G G G G G G
9 chr9_47626860 0 47626860 A A A A A A A A A A A A A A C C A A A A
9 chr9_47631695 0 47631695 A A A A A A A A A A A A A A A A A C A A
9 chr9_47632671 0 47632671 A T T T T T A T T T T T T T T T T T A A
9 chr9_47636196 0 47636196 C C C C C G C C C C C C C C C C C C C C
9 chr9_47640609 0 47640609 A A A A A C A A A A A A A A A A A A A A
9 chr9_47703032 0 47703032 A A A A A A A A C C C C A A A A A A A A
9 chr9_47721971 0 47721971 C C C C C C C C A A A A C C C C C C C C
9 chr9_47741415 0 47741415 T T T T T T T T T T T T A T T T T T T T
9 chr9_47761133 0 47761133 C C C C C C C C G G G G C C C C C C C C
9 chr9_47763004 0 47763004 C C C C C C C C C C C G C C C C C C C C
9 chr9_47773579 0 47773579 A A A A A A A A A A A A A A A C A A A A
9 chr9_47791029 0 47791029 C C C C C C C C C C C C A C C C C C C C
9 chr9_47799094 0 47799094 T T T T T T T T T T T T T T T T G G T T
9 chr9_47861305 0 47861305 T T T T T T T T T T T T A A T T T T T T
9 chr9_47863023 0 47863023 C C C C C C C C C C C C C G C C C C C C
9 chr9_47865483 0 47865483 G G G G G G G G T T T T G G G G G G G G
9 chr9_47899992 0 47899992 G G G G G G G G C C C C G G G G G G G G
9 chr9_47914855 0 47914855 C C C C C C C C C C C C A C C C C C C C
9 chr9_47944256 0 47944256 C C C C C C C C C C C C C C C C A C C C
9 chr9_47973277 0 47973277 A A A A A A A A A A A A C C C C C C A A
9 chr9_48002558 0 48002558 C C C C C C C C C C C C C C C C A A C C
9 chr9_48015290 0 48015290 G G G G G G G G C C C C G G G G G G G G
9 chr9_48018049 0 48018049 G G G G C G G G G G G G G G G G G G G G
9 chr9_48024106 0 48024106 C C A A C C C C C C C C C C C C C C C C
9 chr9_48025115 0 48025115 G G G G G G G G G G G G C G G G G G G G
9 chr9_48025630 0 48025630 C C C C C C C C A A A A C C C C C C C C
9 chr9_48028503 0 48028503 G G G G G G G G G G G G G G G G G T G G
9 chr9_48032487 0 48032487 T T T T T T T T T T T T G T T T T T T T
9 chr9_48048382 0 48048382 C C C C C C C C A A C C C C C C C C C C
9 chr9_48052156 0 48052156 T T T T T T T T A A A A T T T T T T T T
9 chr9_48059019 0 48059019 A A A A A A A A C C C C A A A A A A A A
9 chr9_48088700 0 48088700 G G G G G G G G G G G G G T G G G G G G
9 chr9_48101374 0 48101374 G G G G T T G G G G G G G G G G G G G G
9 chr9_48103070 0 48103070 G G C C C G G G G G G G G G G G G G G G
9 chr9_48106571 0 48106571 C C C C C C C C G G G G C C C C C C C C
9 chr9_48109548 0 48109548 C C C C A C C C C C C C C C C C C C C C
9 chr9_48114357 0 48114357 C C A A A A C C A A A A A A A A A A C C
9 chr9_48115882 0 48115882 G G G G G G G G C C C C G G G G G G G G
9 chr9_48134602 0 48134602 T T T T T T T T T T T T A A T T T T T T
```
