## Supplementary File 7. Zonkey (Schubert et al. 2017) report for donkey specimen Ancient7. for "No genetic evidence yet for hinnies at Mazongshan (400-160 BCE), northwestern China": excl_ts.tped (part 5 of 10)

```
9 chr9_48156380 0 48156380 C C C C C C C C C C C C C C A C C C C C
9 chr9_48160142 0 48160142 T T T T T T T T T T T T T T A A T T T T
9 chr9_48166210 0 48166210 C C C C C C C C C C A A C C C C C C C C
9 chr9_48173617 0 48173617 T T T T G T T T T T T T T T T T T T T T
9 chr9_48194349 0 48194349 A A A A A A A A A A A A A A A C A A A A
9 chr9_48201026 0 48201026 G G G G G G G G C C C C G G G G G G G G
9 chr9_48216087 0 48216087 G G G T G G G G G G G G G G G G G G G G
9 chr9_48224806 0 48224806 G G G G G G G G G G G G G T G G G G G G
9 chr9_48238981 0 48238981 C C C C C C C C A A A A C C C C C C C C
9 chr9_48252029 0 48252029 C C C G C C C C C C C C C C C C C C C C
9 chr9_48268223 0 48268223 A A A A A A A A T T T T A A A A A A A A
9 chr9_48316967 0 48316967 A A A A A A A A A A A A C C A A A A A A
9 chr9_48320147 0 48320147 G G G G G G G G G G G G G G C C G G G G
9 chr9_48335090 0 48335090 G G G G G G G G T T T T G G G G G G G G
9 chr9_48354318 0 48354318 C C C C C C C C A A A A C C C C C C C C
9 chr9_48363250 0 48363250 G G G G G G G G T T T T G G G G G G T T
9 chr9_48374487 0 48374487 G G G G G G G G C C C C G G G G G G G G
9 chr9_48388374 0 48388374 T T T T T T T T T T G T T T T T T T T T
9 chr9_48424511 0 48424511 A A C C C C A A C C C C C C C C C C A A
9 chr9_48430270 0 48430270 C C G G G G C C C C C C C C C C C C C C
9 chr9_48470282 0 48470282 C C C C C C C C C G C C C C C C C C C C
9 chr9_48483452 0 48483452 A A A A A A A A A A A A A C A A A A A A
9 chr9_48489368 0 48489368 G G G G G G G G G G G G G G G G G T G G
9 chr9_48502278 0 48502278 T T T T T T T T G G G G T T T T T T T T
9 chr9_48515576 0 48515576 C C C C C G C C C C C C C C C C C C C C
9 chr9_48539385 0 48539385 T T T T G T T T T T T T T T T T T T T T
9 chr9_48569009 0 48569009 T T A A T T T T T T T T T T T T T T T T
9 chr9_48572205 0 48572205 G G G G G G G G G G G G G G T T G G G G
9 chr9_48592396 0 48592396 T T T T T T T T T T T T G G T T T T T T
9 chr9_48593553 0 48593553 C C C C C C A C C C C C C C C C C C C C
9 chr9_48598121 0 48598121 A A A A A A A A A A A A A A A C A A A A
9 chr9_48598751 0 48598751 T T T T T T T T T T T T T T G T T T T T
9 chr9_48599288 0 48599288 G G G G G G G G G G C G G G G G G G G G
9 chr9_48603909 0 48603909 A A A A A A A A C C C C A A A A A A A A
9 chr9_48641862 0 48641862 C C A C C C C C C C C C C C C C C C C C
9 chr9_48672622 0 48672622 T T T T T T T T G T T T T T T T T T T T
9 chr9_48681574 0 48681574 A A A A A C A A A A A A A A A A A A A A
9 chr9_48687096 0 48687096 A A A A A C A A A A A A A A A A A A A A
9 chr9_48689487 0 48689487 C C C C C C C C C C C C A C C C C C C C
9 chr9_48693658 0 48693658 C C C C C C C C C C C C C G C C C C C C
9 chr9_48699368 0 48699368 C C C C C G C C C C C C C C C C C C C C
9 chr9_48701439 0 48701439 G G G G G T G G G G G G G G G G G G G G
9 chr9_48736089 0 48736089 C C C C G G C C C C C C C C C C C C C C
9 chr9_48774302 0 48774302 C C A A A C C C C C C C C C C C C C C C
9 chr9_48782056 0 48782056 T T T T T T T T T T T T T T T T G G T T
9 chr9_48793897 0 48793897 T T T T T T T T T T T T T T A T T T T T
9 chr9_48794197 0 48794197 C C C C A C C C C C C C C C C C C C C C
9 chr9_48798959 0 48798959 A A A A A A A A A A A A A C C C A A A A
9 chr9_48857525 0 48857525 G G G G G G G G C C C C G G G G G G G G
9 chr9_48885007 0 48885007 G G G G G G G G G G G G G G C G G G G G
9 chr9_48908793 0 48908793 C G C C C C G G C C C C C C C C C C G G
9 chr9_48926837 0 48926837 A A A A A A A A A A A A A C A A A A A A
9 chr9_49070689 0 49070689 G G G G G G G G C C C C G G G G G G G G
9 chr9_49071600 0 49071600 G G G G G G G G G G G G T T G G G G G G
9 chr9_49093314 0 49093314 G G G G G G G G C C C C G G G G G G G G
9 chr9_49104463 0 49104463 T T T T T T T T T T T T A T T T T T T T
9 chr9_49109478 0 49109478 C C C C C C C C G G G G C C C C C C C C
9 chr9_49117949 0 49117949 G G G G G G G G G G G T G G G G G G G G
9 chr9_49188136 0 49188136 G G G G G G G G G G G G G G G G T T G G
9 chr9_49195494 0 49195494 C C C C C C C C C C C C C C C C A A C C
9 chr9_49281606 0 49281606 T T T T T T T T T T A T T T T T T T T T
9 chr9_49289659 0 49289659 G G G G G G G G G G G G G T G G G G G G
9 chr9_49293270 0 49293270 C C C C C C C C C C C C C C C C A C C C
9 chr9_49324559 0 49324559 T T T T T T T T A A A A T T T T T T T T
9 chr9_49373966 0 49373966 C C C C C C C C G G G G C C C C C C C C
9 chr9_49431567 0 49431567 T T G G T T T T T T T T T T T T T T T T
9 chr9_49434337 0 49434337 C C C C C C C C C C C C C G C C C C C C
9 chr9_49438498 0 49438498 T T A A T T T T T T T T T T T T T T T T
9 chr9_49440860 0 49440860 T T T T T T T T G G G G T T T T T T T T
9 chr9_49466404 0 49466404 C C C C C C C C C C C C G G C C C C C C
9 chr9_49471111 0 49471111 T T A T A A T T T T T T T T T T T T T T
9 chr9_49504928 0 49504928 A C C C C C C C C C C C C C C C C C A A
9 chr9_49515409 0 49515409 T T T T T T T T G G G G T T T T T T T T
9 chr9_49523704 0 49523704 A A A A A A A A A A A A A A A C A A A A
9 chr9_49528200 0 49528200 G G G G G G G G T T T T G G G G G G G G
9 chr9_49554325 0 49554325 G G C C G G G G G G G G G G G G G G G G
9 chr9_49569069 0 49569069 C G G G G G G G G G G G G G G G G G G G
9 chr9_49578305 0 49578305 T T T T T T T T A A T T T T T T T T T T
9 chr9_49599846 0 49599846 T T T T T T T T G G G G T T T T T T T T
9 chr9_49615219 0 49615219 A A A A A A A A A A A A A A A A A T A A
9 chr9_49647208 0 49647208 C G G G G G G G G G G G G G G G G G C C
9 chr9_49658377 0 49658377 G G G G G G G G G G G G G G C C C C G G
9 chr9_49679941 0 49679941 T T T T T T T T A A A A T T A A T T T T
9 chr9_49699153 0 49699153 C C C C C C C C C C C C C C C C C G C C
9 chr9_49703092 0 49703092 G G G G G G G G G G G G G T G G G G G G
9 chr9_49707744 0 49707744 A C C C C C A A C C C C C C C C A A C C
9 chr9_49732824 0 49732824 C C C C C C C C C C C C C C C C A A C C
9 chr9_49779227 0 49779227 A A A A A A A A C C C C A A A A A A A A
9 chr9_49789252 0 49789252 A A A A A A C C A A A A A A A A A A A A
9 chr9_49797216 0 49797216 C C C C C C C C A A A C C C C C C C C C
9 chr9_49826864 0 49826864 A A A A A A A A A A A A A A T T A A A A
9 chr9_49830869 0 49830869 A A T T T T A A A A A A A A A A A A A A
9 chr9_49835496 0 49835496 T T T T T T T T A A A A T T T T T T T T
9 chr9_49842712 0 49842712 C C A A A A C C A A A A A A A A A A C C
9 chr9_49860697 0 49860697 C C C C C C C C G G G G C C C C C C C C
9 chr9_49864759 0 49864759 C C C C C C C C C C C C C C C G C C C C
9 chr9_49865356 0 49865356 T T T T G T T T T T T T T T T T T T T T
9 chr9_49874969 0 49874969 C C C C C C C C C C C C C C C C G G C C
9 chr9_49893590 0 49893590 G G G G G G G G G G G G G T G G G G G G
9 chr9_49943340 0 49943340 T T T T T T T T T T T T T T T T A T T T
9 chr9_49956315 0 49956315 T T T T T T T T T T T T G T T T T T T T
9 chr9_49956357 0 49956357 A A A A A A A T A A A A A A A A A A A A
9 chr9_49958215 0 49958215 T T T T G T G G G G G G G G G G G G T T
9 chr9_49991578 0 49991578 C C C C C C C C G G G G C C C C C C C C
9 chr9_50003615 0 50003615 G G G G G G G G G G G G G G G G G T G G
9 chr9_50005022 0 50005022 A A C C C C A A C C C C C C C C C C A A
9 chr9_50007708 0 50007708 T T T T T T T T A A A A T T T T T T T T
9 chr9_50022716 0 50022716 C C C C C C C C A C A C C C C C C C C C
9 chr9_50057460 0 50057460 A A A A A T A A A A A A A A A A A A A A
9 chr9_50069961 0 50069961 G G G G G G G G G G G G G G G G G T G G
9 chr9_50112113 0 50112113 T T A A T T T T T T T T T T T T T T T T
9 chr9_50115672 0 50115672 G G G G G G G G T T T T G G G G G G G G
9 chr9_50119484 0 50119484 T T T T T T T T T T T T T T G G T T T T
9 chr9_50144601 0 50144601 C C C C C C C C G G G G C C C C C C C C
9 chr9_50161905 0 50161905 A A A A A A C C A A A A A A A A A A A A
9 chr9_50172005 0 50172005 T T T T T T G G G G G G G G T T G G T T
9 chr9_50179689 0 50179689 T T T T T T T T G G G G T T T T T T T T
9 chr9_50185773 0 50185773 T T A T T T T T T T T T T T T T T T T T
9 chr9_50197566 0 50197566 G G C G G G G G G G G G G G G G G G G G
9 chr9_50211165 0 50211165 A A A A A A A A A A A A A T A A A A A A
9 chr9_50218125 0 50218125 T T T T T T T T A A A A T T T T T T T T
9 chr9_50219546 0 50219546 T T T T T T T T T T T T G G G G G G T T
9 chr9_50228113 0 50228113 T T T T G G T T T T T T T T T T T T T T
9 chr9_50238441 0 50238441 A A A A A A A A A A A A A A A T A A A A
9 chr9_50240297 0 50240297 A A A A T T A A A A A A A A A A A A A A
9 chr9_50247028 0 50247028 A A A A A A A A C C C C A A A A A A A A
9 chr9_50263949 0 50263949 C C C C C C C C C C C C C C A C C C C C
9 chr9_50273800 0 50273800 T T T T T T T T T T T T G G T T T T T T
9 chr9_50320537 0 50320537 G G G G G G G G T T G T G G G G G G G G
9 chr9_50322095 0 50322095 G G G G C G G G G G G G G G G G G G G G
9 chr9_50327557 0 50327557 A A T T A A A A A A A A A A A A A A A A
9 chr9_50337677 0 50337677 T T T T T T T T A A A A T T T T T T T T
9 chr9_50340793 0 50340793 A A A A A A A A A A A A A A A A C C A A
9 chr9_50349041 0 50349041 A A A A A A A A C C C C A A A A A A A A
9 chr9_50367865 0 50367865 C C A A C C C C C C C C C C C C C C C C
9 chr9_50391592 0 50391592 A A A A A A A C A A A A A A A A A A A A
9 chr9_50444669 0 50444669 A C A A A A A A A A A A A A A A A A A A
9 chr9_50453786 0 50453786 A A A A A A A A A A A A A A A C A A A A
9 chr9_50454589 0 50454589 C C C C C C C C A A A A C C C C C C C C
9 chr9_50486870 0 50486870 A A A A A C A A A A A A A A A A A A A A
9 chr9_50497998 0 50497998 C C C C C C C C C C C G C C C C C C C C
9 chr9_50497999 0 50497999 T T T T G T T T T T T T T T T T T T T T
9 chr9_50500584 0 50500584 C C C C C C C C G G G G C C C C C C C C
9 chr9_50525309 0 50525309 C C G G C C C C C C C C C C C C C C C C
9 chr9_50533799 0 50533799 G G G G G G G G G G G G G T G G G G G G
9 chr9_50547585 0 50547585 C C A A A A C C A A A A A A A A A A C C
9 chr9_50557401 0 50557401 T T G G G G G T G G G G G G G G G G G G
9 chr9_50583692 0 50583692 A A A A A A A A A A A A A C A A A A A A
9 chr9_50593348 0 50593348 A A A A A A A A A A A A A A T T A A A A
9 chr9_50622805 0 50622805 C C C C C G C C C C C C C C C C C C C C
9 chr9_50623795 0 50623795 G G G G G G G G G G G G G G C G G G G G
9 chr9_50631163 0 50631163 T T T T T T T T A A A A T T T T T T T T
9 chr9_50637908 0 50637908 C C C C C C C C A A A A C C C C C C C C
9 chr9_50692929 0 50692929 G G G G G G G G G G T T G G G G G G G G
9 chr9_50693428 0 50693428 T T T T T T T T G G G G T T T T T T T T
9 chr9_50702240 0 50702240 G G C G C G G G G G G G G G G G G G G G
9 chr9_50702799 0 50702799 C C C C C C C C C C C C C C C C A C C C
9 chr9_50733278 0 50733278 T T G T T T T T T T T T T T T T T T T T
9 chr9_50758524 0 50758524 A A A A A A A A A A A A A C A A A A A A
9 chr9_50759126 0 50759126 T T T T G T T T T T T T T T T T T T T T
9 chr9_50786582 0 50786582 G G C G C G G G G G G G G G G G G G G G
9 chr9_50839466 0 50839466 C C C C C C C C A A A A C C C C C C C C
9 chr9_50899180 0 50899180 G G G G G G G G G T G G G G G G G G G G
9 chr9_50910415 0 50910415 A A A A A A A A C C C C A A A A A A A A
9 chr9_50913347 0 50913347 A A A A A A A A A C A A A A A A A A A A
9 chr9_50914356 0 50914356 G G G G G G C G G G G G G G G G G G G G
9 chr9_50915144 0 50915144 A A A A T T A A T T T T T T T T T T A A
9 chr9_50922080 0 50922080 T T T T T T T T T T T T G T T T T T T T
9 chr9_50925069 0 50925069 C C C C C C A C C C C C C C C C C C C C
9 chr9_50931797 0 50931797 C C C C C C C C C C A C C C C C C C C C
9 chr9_50952993 0 50952993 G G G G G G G G G G G G G G T T G G G G
9 chr9_50960152 0 50960152 A T T T T T T T T T T T T T T T T T T T
9 chr9_50973946 0 50973946 A A A A A A A A A A A A A A A A T T A A
9 chr9_51011381 0 51011381 G G G G G T G G G G G G G G G G G G G G
9 chr9_51012301 0 51012301 C C C C C C C C A A A A C C C C C C C C
9 chr9_51040986 0 51040986 T T T T T T T T T T G T T T T T T T T T
9 chr9_51097752 0 51097752 A A A A A A A A A A A A A C A A A A A A
9 chr9_51168571 0 51168571 A A A A A A A A A A A A A A T T A A A A
9 chr9_51187657 0 51187657 C C C C A C C C C C C C C C C C C C C C
9 chr9_51218006 0 51218006 G G G G G G G G G G C G G G G G G G G G
9 chr9_51219249 0 51219249 G G G G G G G G G G G G C C G G G G G G
9 chr9_51234838 0 51234838 T T A A A A T T T T T T T T T T T T T T
9 chr9_51249455 0 51249455 T T T T T T T T T T T T T T T T G T T T
9 chr9_51249571 0 51249571 G G G G T T G G G G G G G G G G G G G G
9 chr9_51272800 0 51272800 G G G G G G G G C C C C C C C C C C G G
9 chr9_51278744 0 51278744 G G G G G G G G G G G G T T G G G G G G
9 chr9_51283046 0 51283046 A A C C A A A A A A A A A A A A A A A A
9 chr9_51286717 0 51286717 A A A A A C A A A A A A A A A A A A A A
9 chr9_51293495 0 51293495 C C A A A C C C C C C C C C C C C C C C
9 chr9_51300187 0 51300187 T T T T T T T T A A A A T T T T T T T T
9 chr9_51353652 0 51353652 A C C C C C C C C C C C C C C C C C A A
9 chr9_51356510 0 51356510 G G G G G G G G T T T T G G G G G G G G
9 chr9_51378330 0 51378330 C C C C C C C C C C C C C C C C G G C C
9 chr9_51379690 0 51379690 A A A A A A A A A A A T A A A A A A A A
9 chr9_51387705 0 51387705 C C C C C C C C A A A A C C C C C C C C
9 chr9_51390384 0 51390384 T T T T T T T T T T T T T T T T G G T T
9 chr9_51396173 0 51396173 A A A A A A A C A A A A A A A A A A A A
9 chr9_51484161 0 51484161 G G G G G G G G G T G G G G G G G G G G
9 chr9_51488897 0 51488897 G G G G G G G G T T T T G G G G G G G G
9 chr9_51535978 0 51535978 T T T T T T T T G G G G T T T T T T T T
9 chr9_51548433 0 51548433 G G G G G G G G C C C C G G G G G G G G
9 chr9_51559059 0 51559059 G G G G G G G G G G G G G G G G C G G G
9 chr9_51589168 0 51589168 T T T T T T T T G G G G T T T T T T T T
9 chr9_51591848 0 51591848 C C C C C C C C A A A A C C C C C C C C
9 chr9_51616528 0 51616528 G G G G G G G G G G G G G G T T G G G G
9 chr9_51630270 0 51630270 C G C C C C G G C C C C C C C C C C C C
9 chr9_51663794 0 51663794 A T A A A A T T A A A A A A A A A A A A
9 chr9_51674008 0 51674008 C G G G G G G G G G G G G G G G G G G G
9 chr9_51676850 0 51676850 C C C G C C C C C C C C C C C C C C C C
9 chr9_51697824 0 51697824 A A A A A A A A C C C C A A A A A A A A
9 chr9_51703268 0 51703268 A A A A A A A A A A A A A A A T A A A A
9 chr9_51713598 0 51713598 A A A A A A A A A A A A A A A T A A A A
9 chr9_51715704 0 51715704 C C C C C C C C A C C C C C C C C C C C
9 chr9_51721432 0 51721432 C C C C C C C C G G G G C C C C C C C C
9 chr9_51721533 0 51721533 C C C C C C C C C C C C C C A A C C C C
9 chr9_51742016 0 51742016 T T G G T T T T T T T T T T T T T T T T
9 chr9_51744447 0 51744447 C C C C C G C C C C C C C C C C C C C C
9 chr9_51755054 0 51755054 T T T T T T T T G G G G T T T T T T T T
9 chr9_51772213 0 51772213 G G G G G G G G G G G G G G G G T T G G
9 chr9_51790966 0 51790966 G T T T T T T T T T T T T T T T T T T T
9 chr9_51798556 0 51798556 G T G G G G G G G G G G G G G G G G G G
9 chr9_51820308 0 51820308 C C C C C C C C A A A A C C C C C C C C
9 chr9_51827802 0 51827802 A A A A A A A A C C C C A A A A A A A A
9 chr9_51852825 0 51852825 C C C C C C C C C C C C C C C G C C C C
9 chr9_51888741 0 51888741 G G T T T T T T T T T T T T T T T T T T
9 chr9_51908874 0 51908874 T T T T T T T T T T T T T T T T G G T T
9 chr9_51944696 0 51944696 A A A A A A A A A A A A A C A A A A A A
9 chr9_51964550 0 51964550 A A A A A A A A T T T T A A A A A A A A
9 chr9_51974098 0 51974098 C C C C C C C C G G G G C C C C C C C C
9 chr9_51974234 0 51974234 G G G G G G G G C G G G G G G G G G G G
9 chr9_51984072 0 51984072 T T T T T T T T A T T T T T T T T T T T
9 chr9_51998695 0 51998695 T T G G G T T T T T T T T T T T T T T T
9 chr9_52003589 0 52003589 A A A A A A A A A A A A A A C C A A A A
9 chr9_52030581 0 52030581 A A A A A A A A C C C C A A A A A A A A
9 chr9_52072996 0 52072996 A A A A A A A A T T A A A A A A A A A A
9 chr9_52086043 0 52086043 G G G G G G G G T T T T G G G G G G G G
9 chr9_52091816 0 52091816 G G C C C G G G C C C C C C C C C C G G
9 chr9_52095731 0 52095731 C C C C C C C C A A A A C C C C C C C C
9 chr9_52136512 0 52136512 G G G G G G G G G G G G C G G G G G G G
9 chr9_52196674 0 52196674 C C C C C C C C C C C C C C C C A A C C
9 chr9_52206534 0 52206534 A A A A A A A A C C C C A A A A A A A A
9 chr9_52214761 0 52214761 A A A A A A A A A A A A T T A A A A A A
9 chr9_52233055 0 52233055 G T G G G G G T G G G G G G G G G G T T
9 chr9_52260506 0 52260506 C C C C C C C C G G G G C C C C C C C C
9 chr9_52267325 0 52267325 C C C C C C C C A A A A C C C C C C C C
9 chr9_52290304 0 52290304 A A A A A A A T A A A A A A A A A A A A
9 chr9_52305773 0 52305773 C C C C A C C C C C C C C C C C C C C C
9 chr9_52317700 0 52317700 C C A C C C C C C C C C C C C C C C C C
9 chr9_52322709 0 52322709 G G G G G G G G G G G G G G T T G G G G
9 chr9_52344423 0 52344423 G G G G G G G G T T T T G G G G G G G G
9 chr9_52354009 0 52354009 C C C C C C C C G G G G C C C C C C C C
9 chr9_52369339 0 52369339 A A A A A A A A A A A A A C C C A A A A
9 chr9_52369731 0 52369731 A A A A A A A A C C C C A A A A A A A A
9 chr9_52379330 0 52379330 G G C G G G G G G G G G G G G G G G G G
9 chr9_52383262 0 52383262 T T T T T T T T T T T T G G T T T T T T
9 chr9_52397200 0 52397200 A A A A A T A A A A A A A A T T T T A A
9 chr9_52407804 0 52407804 G G G T G T G G G G G G G G G G G G G G
9 chr9_52419721 0 52419721 C C C C C C C C C C C C A C C C C C C C
9 chr9_52428699 0 52428699 C C C C C C C C C G C C C C C C C C C C
9 chr9_52434713 0 52434713 C C A C C C C C C C C C C C C C C C C C
9 chr9_52449144 0 52449144 C C C C C C C C A A A A C C C C C C C C
9 chr9_52467019 0 52467019 T T T T T T T T G G G G T T T T T T T T
9 chr9_52483055 0 52483055 T T T T T T T T G T G T T T T T T T T T
9 chr9_52491939 0 52491939 C C G G G G C C C C C C C C C C C C C C
9 chr9_52499435 0 52499435 C C C C C C C C C C C C A C C C C C C C
9 chr9_52512004 0 52512004 C C A C C C C C C C C C C C C C C C C C
9 chr9_52542236 0 52542236 A A T T A A A A A A A A A A A A A A A A
9 chr9_52547496 0 52547496 G G G G G T G G G G G G G G G G G G G G
9 chr9_52563502 0 52563502 G G G G G G C G G G G G G G G G G G G G
9 chr9_52567654 0 52567654 A A A A A A A A A A A T A A A A A A A A
9 chr9_52570903 0 52570903 T T T T G G T T T T T T T T T T T T T T
9 chr9_52577163 0 52577163 A A A A A A A A A A A A A A C C A A A A
9 chr9_52598952 0 52598952 G G G G G G G G G G G G G G C C G G G G
9 chr9_52639066 0 52639066 G G C C C C C C C C C C C C C C C C C C
9 chr9_52647308 0 52647308 T T T T A A T T T T T T T T T T T T T T
9 chr9_52691769 0 52691769 A A A A A A A A A A A T A A A A A A A A
9 chr9_52703222 0 52703222 G G G G G G G G G G G G G G T T G G G G
9 chr9_52777897 0 52777897 T T T T T T T T T T T T T T T T G G T T
9 chr9_52786379 0 52786379 G G T T T T G G T T T T T T T T T T G G
9 chr9_52830545 0 52830545 G G G G G T G G G G G G G G G G G G G G
9 chr9_52834521 0 52834521 G G G G G G G T G G G G G G G G G G G G
9 chr9_52862650 0 52862650 C C C C C C A C C C C C C C C C C C C C
9 chr9_52869848 0 52869848 C C G G G G C G G G G G G G G G G G C C
9 chr9_52870552 0 52870552 C C C C C C C C C C C C A C C C C C C C
9 chr9_52940680 0 52940680 A A A A A A A A A T A A A A A A A A A A
9 chr9_52984825 0 52984825 C C C C C C C C G G G G C C C C C C C C
9 chr9_52991935 0 52991935 T T T T T T T T T T T T G G T T T T T T
9 chr9_52994783 0 52994783 A A A A A A A A A T A A A A A A A A A A
9 chr9_53014866 0 53014866 T T A T T T T T T T T T T T T T T T T T
9 chr9_53040710 0 53040710 T T T T A A T T T T T T T T T T T T T T
9 chr9_53073186 0 53073186 G G G G G G G G G T G G G G G G G G G G
9 chr9_53084842 0 53084842 T T T T T T T T T T T T T T T T G T T T
9 chr9_53085196 0 53085196 C C C C C C C C C C C C C C A C C C C C
9 chr9_53112930 0 53112930 C C C C C C C C C C C C C C C C A A C C
9 chr9_53113262 0 53113262 T T T T T T T T T T T T T T G G G G T T
9 chr9_53115102 0 53115102 C C C C C C C C C C C C C C C G C C C C
9 chr9_53124427 0 53124427 T T A A A A T T T T T T T T T T T T T T
9 chr9_53128972 0 53128972 C C C C G G C C C C C C C C C C C C C C
9 chr9_53134860 0 53134860 G G G G G G G G G G C G G G G G G G G G
9 chr9_53181426 0 53181426 C C C C C C C C C C A C C C C C C C C C
9 chr9_53190528 0 53190528 C C C C C C C C C C C C C C G G C C C C
9 chr9_53213983 0 53213983 G G G G G G G G G G G G G G G G G T G G
9 chr9_53214156 0 53214156 C C C C C C C C C C C C A C C C C C C C
9 chr9_53224743 0 53224743 G T T T T T T T T T T T T T T T T T T T
9 chr9_53228438 0 53228438 A A A A A A A A A A A A T T A A A A A A
9 chr9_53245697 0 53245697 C C G G G G C C C C C C C C C C C C C C
9 chr9_53301920 0 53301920 C C C C C G C C C C C C C C C C C C C C
9 chr9_53310312 0 53310312 A A A A A A A A A A A A A A A T A A A A
9 chr9_53325661 0 53325661 T T T T T T T T T T T T G G T T G G T T
9 chr9_53349950 0 53349950 T T T T T T T T T T T T T T T T G G T T
9 chr9_53352650 0 53352650 A C A A A A A C A A A A A A A A A A A A
9 chr9_53358534 0 53358534 G G G G G G G G T T T T G G G G G G G G
9 chr9_53359317 0 53359317 A A A A A A A A C C C C A A A A A A A A
9 chr9_53378396 0 53378396 A C C C C C A A C C C C C C C C C C A A
9 chr9_53388951 0 53388951 C G G G G G C G G G G G G G G G G G C C
9 chr9_53421747 0 53421747 A A A A A A A A A A A A A A C C A A A A
9 chr9_53449010 0 53449010 G G G G G G G G G G G G T T G G G G G G
9 chr9_53451993 0 53451993 T T T T T T T T T T T T T T G G T T T T
9 chr9_53484980 0 53484980 A A A A A A A A C C C C A A A A A A A A
9 chr9_53485021 0 53485021 A A A A A C A A A A A A A A A A A A A A
9 chr9_53529138 0 53529138 T T T T T T G T T T T T T T T T T T T T
9 chr9_53547882 0 53547882 C C C C C G C C C C C C C C C C C C C C
9 chr9_53557284 0 53557284 T T T T T T T T T T T T T T A T T T T T
9 chr9_53561136 0 53561136 T T T T T T T T G G G G T T T T T T T T
9 chr9_53568037 0 53568037 G G G G G G G G G G G G C G G G G G G G
9 chr9_53595282 0 53595282 T T G G G G G T G G G G G G G G G G T T
9 chr9_53607365 0 53607365 G G G G G G G G G G G G G G G G T T G G
9 chr9_53614453 0 53614453 A A T T T T T T T T T T T T T T T T A A
9 chr9_53621147 0 53621147 T T T T T T T T A A A A T T T T T T T T
9 chr9_53624405 0 53624405 A A A A A A A A A A A A A A A A C C A A
9 chr9_53652291 0 53652291 A A A A A A A A A A A A A A A A T T A A
9 chr9_53666242 0 53666242 G G C C C C G G G G G G G G G G G G G G
9 chr9_53731092 0 53731092 C C A A C C C C C C C C C C C C C C C C
9 chr9_53758228 0 53758228 A A A A A A A A A A A A A C A A A A A A
9 chr9_53762392 0 53762392 T T T T G G T T T T T T G G G G G G T T
9 chr9_53801096 0 53801096 A A T T T T A A T T T T T T T T A T A A
9 chr9_53838703 0 53838703 T T T T T T G T T T T T T T T T T T T T
9 chr9_53858178 0 53858178 G G C G G G G G G G G G G G G G G G G G
9 chr9_53878682 0 53878682 T T T T T T T T T T A T T T T T T T T T
9 chr9_53910238 0 53910238 G G G G G G G G G G G G C G G G G G G G
9 chr9_53947462 0 53947462 A A A A A A A A A A A A A T A A A A A A
9 chr9_53975317 0 53975317 C C C C C C C C C C C G C C C C C C C C
9 chr9_54001262 0 54001262 T T T T T T T T T T T T T T G G T T T T
9 chr9_54025809 0 54025809 T T T T T T T T T T G T T T T T T T T T
9 chr9_54033848 0 54033848 A A A A A A A A A A A A A A T T A A A A
9 chr9_54047873 0 54047873 T T T T T T T T T T T T A T T T T T T T
9 chr9_54053155 0 54053155 A A A A A A A A T T T T A A A A A A A A
9 chr9_54058487 0 54058487 A A A A A A A A A A A A A A A T A A A A
9 chr9_54096337 0 54096337 A C C C C C C C C C C C C C C C C C A A
9 chr9_54103025 0 54103025 C C C C C C C C C C A C C C C C C C C C
9 chr9_54105704 0 54105704 C C C C C C C C G G G G C C C C C C C C
9 chr9_54108067 0 54108067 G G G T G G G G G G G G G G G G G G G G
9 chr9_54114771 0 54114771 C C C C C C C C C C C C G G C C G G C C
9 chr9_54121392 0 54121392 T T T T T T T T T T A T T T T T T T T T
9 chr9_54129834 0 54129834 T T T T G T T T T T T T T T T T T T T T
9 chr9_54132588 0 54132588 C C C C C C C C C C C C C G C C C C C C
9 chr9_54152893 0 54152893 G G G G G G G G C C C C G G G G G G G G
9 chr9_54164785 0 54164785 C C C C C C C C G G G G C C C C C C C C
9 chr9_54174450 0 54174450 C C G G G G C C G G G G G G G G G G C C
9 chr9_54192530 0 54192530 C C C C C C C C G G C C C C C C C C C C
9 chr9_54201241 0 54201241 T T T T T T T T T T T T G T T T T T T T
9 chr9_54213414 0 54213414 T T T T T T T T G G G G T T T T T T T T
9 chr9_54257624 0 54257624 G G G G G G G G T T T T G G G G G G G G
9 chr9_54259615 0 54259615 G G G G G G G G T T T T G G G G G G G G
9 chr9_54307409 0 54307409 G G G G G G G G G G G G G G G G C G G G
9 chr9_54311848 0 54311848 T T T T T T T T T T T T G T G G G G T T
9 chr9_54312026 0 54312026 T T A A A A A A A A A A A A A A A A A A
9 chr9_54317981 0 54317981 T T T T T T T T G G G G T T T T T T T T
9 chr9_54324538 0 54324538 G G G G G G G G C C C C G G G G G G G G
9 chr9_54340296 0 54340296 T T T T T T G T T T T T T T T T T T T T
9 chr9_54353178 0 54353178 A A A A A A A A A A A A A C A A A A A A
9 chr9_54356991 0 54356991 T T T T T T T T T T T T G T T T T T T T
9 chr9_54358990 0 54358990 A A A A A A A A A A A A A A A A A C A A
9 chr9_54369396 0 54369396 A A C C C C A A A A A A C C C C C C A A
9 chr9_54438180 0 54438180 C C C C C C C C A C C C C C C C C C C C
9 chr9_54447731 0 54447731 C C C C C C C C C C C C C C C C G G C C
9 chr9_54447775 0 54447775 T T T T T T T T G T T T T T T T T T T T
9 chr9_54450162 0 54450162 C C C C C C C C C C C C C C A C C C C C
9 chr9_54459358 0 54459358 T T T T T T T T G T T T T T T T T T T T
9 chr9_54459496 0 54459496 C C C C C C C C C C C C C C A C C C C C
9 chr9_54474003 0 54474003 C C C C C C A A C C C C C C C C C C C C
9 chr9_54488006 0 54488006 A A A A A A A T A A A A A A A A A A A A
9 chr9_54491946 0 54491946 A A A A A A A A A C A A A A A A A A A A
9 chr9_54500961 0 54500961 T T T T T T T T G G G G T T T T T T T T
9 chr9_54514791 0 54514791 A A A T A A A A A A A A A A A A A A A A
9 chr9_54540811 0 54540811 C C C C C C C C C C C C C G C C C C C C
9 chr9_54542455 0 54542455 C C A A A A C C A A A A A A A A A A C C
9 chr9_54548547 0 54548547 C C C C C C C C G G G G C C C C C C C C
9 chr9_54560181 0 54560181 A A A A A A A A A A A A T T T T T T A A
9 chr9_54565545 0 54565545 C C C C C C C C A A A A C C C C C C C C
9 chr9_54574143 0 54574143 G G G G C G G G G G G G G G G G G G G G
9 chr9_54638309 0 54638309 T T T T T T T T T T T T T T G G T T T T
9 chr9_54706249 0 54706249 A A A A A A A A A A A A A A A A C C A A
9 chr9_54724833 0 54724833 T T T T T T T T A A A A T T T T T T T T
9 chr9_54744419 0 54744419 A A A A A A A A A A A C A A A A A A A A
9 chr9_54779752 0 54779752 G G G G G G G G C C C C G G G G G G G G
9 chr9_54809520 0 54809520 G G G G G G G G C C C C G G G G G G G G
9 chr9_54822553 0 54822553 T T T T T T G G T T T T T T T T T T T T
9 chr9_54829546 0 54829546 T T T T T T T T T T T T A T T T T T T T
9 chr9_54833656 0 54833656 T T G G G T T T G G G G G G G G T T T T
9 chr9_54860759 0 54860759 C G C C C C C C C C C C C C C C C C C C
9 chr9_54864666 0 54864666 C C C C C C C C A A A A C C C C C C C C
9 chr9_54866550 0 54866550 C C C C A C C C C C C C C C C C C C C C
9 chr9_54870198 0 54870198 T T T T T T T T A A A A T T T T T T T T
9 chr9_54895857 0 54895857 A A A A A A A A A A A A A A A A A C A A
9 chr9_54919598 0 54919598 A A A A A A A A A A A A A A A A A T A A
9 chr9_54921960 0 54921960 T T T T T T T T T T T T G T T T T T T T
9 chr9_54982412 0 54982412 G G G G G G G G T T T T G G G G G G G G
9 chr9_54989507 0 54989507 A A A A A A A A A A A A A T A A A A A A
9 chr9_55052870 0 55052870 A A A A A A A A A A A A A C A A A A A A
9 chr9_55095559 0 55095559 C C C C C C C C C C A C C C C C C C C C
9 chr9_55132828 0 55132828 T T T T T T T T T T T T G T T T T T T T
9 chr9_55140961 0 55140961 C C C C C G C C C C C C G G G G G G C C
9 chr9_55158059 0 55158059 G G G T G G G G G G G G G G G G G G G G
9 chr9_55182226 0 55182226 C C C C C C A A C C C C C C C C C C C C
9 chr9_55200950 0 55200950 A A A T T T A A A A A A A A A A A A A A
9 chr9_55234591 0 55234591 T T T T T T G G T T T T T T T T T T T T
9 chr9_55254892 0 55254892 A A A A A A A A A A A A A C A A A A A A
9 chr9_55270354 0 55270354 G G G G G G G G G T G G G G G G G G G G
9 chr9_55270934 0 55270934 T T T T T T T T G G G G T T T T T T T T
9 chr9_55292886 0 55292886 G G G T G G G G G G G G G G G G G G G G
9 chr9_55296155 0 55296155 A A A A A A A A C C C C A A A A A A A A
9 chr9_55297912 0 55297912 G G G G G G G G G G G G G G G G G T G G
9 chr9_55300964 0 55300964 T T T T T T T T A A A A T T T T T T T T
9 chr9_55301840 0 55301840 T T T T T T T T T T T T T T T T G G T T
9 chr9_55307561 0 55307561 G G G G G T G G G G G G G G G G G G G G
9 chr9_55332592 0 55332592 G G G G G G G G G G G G G G G T G G G G
9 chr9_55342479 0 55342479 C C C C C C C C C C C C C C G G C C C C
9 chr9_55442016 0 55442016 C C C C C C C C G G G G C C C C C C C C
9 chr9_55453274 0 55453274 G G G G G G G G T T G T G G G G G G G G
9 chr9_55500496 0 55500496 G G C G G G G G G G G G G G G G G G G G
9 chr9_55502995 0 55502995 G G C C C C G G C C C C G G G G G G G G
9 chr9_55545681 0 55545681 C C C C C C C C C C C C C C G G C C C C
9 chr9_55552410 0 55552410 A A A A A A A A A A A A A A A T A A A A
9 chr9_55553793 0 55553793 A A A A A A A A A A A A A C A A A A A A
9 chr9_55612328 0 55612328 T T T T T T T T T T T T T T G T T T T T
9 chr9_55627172 0 55627172 T T T T T T T T T T T T T T T T A A T T
9 chr9_55673653 0 55673653 G G G T G G G G G G G G G G G G G G G G
9 chr9_55705070 0 55705070 T T T T T T T T A T T T T T T T T T T T
9 chr9_55710751 0 55710751 G G G G G G G G G G G G G G G G C G G G
9 chr9_55725225 0 55725225 T T T T T T T T A A A A T T T T T T T T
9 chr9_55736532 0 55736532 A A A A A A A A A A A A A A A C A A A A
9 chr9_55807773 0 55807773 C C C C C C C C A C C C C C C C C C C C
9 chr9_55823481 0 55823481 C C C C C C C C G G G G C C C C C C C C
9 chr9_55823886 0 55823886 A C A A A A A C A A A A A A A A A A C C
9 chr9_55840452 0 55840452 A A A A A A A A A A A A A T A A A A A A
9 chr9_55870778 0 55870778 C C C C C C C C C C C C C C C C A A C C
9 chr9_55964038 0 55964038 A A A A A A A A A A A A C C C C C C A A
9 chr9_55967342 0 55967342 A A A A A A A A A A A A A A A A C C A A
9 chr9_55967660 0 55967660 T T T T T T T T G G G G T T T T T T T T
9 chr9_56009868 0 56009868 G G G G G G C G G G G G G G G G G G G G
9 chr9_56022176 0 56022176 A A C C A C A A A A A A A A A A A A A A
9 chr9_56022179 0 56022179 C C C C C C C C C C C C A C C C C C C C
9 chr9_56037835 0 56037835 C C G G G G C C G G G G G G G G C G C C
9 chr9_56048797 0 56048797 T T T T T T T T G G G G T T T T T T T T
9 chr9_56058412 0 56058412 T T T T T T T T A A A A T T T T T T T T
9 chr9_56060726 0 56060726 C C C C C C C C A C C C C C C C C C C C
9 chr9_56068208 0 56068208 G G G G G G G G G G G G C G G G G G G G
9 chr9_56071729 0 56071729 C C C C C C C C C C C C A A C C C C C C
9 chr9_56087267 0 56087267 T T T T T T T T T T G T T T T T T T T T
9 chr9_56092311 0 56092311 T T T T T T T T T T A T T T A T T T T T
9 chr9_56102596 0 56102596 T T T T T T T T T T T T A T T T T T T T
9 chr9_56157564 0 56157564 C C C C C C C C G G G G C C C C C C C C
9 chr9_56163760 0 56163760 T T T T T T T T T T T T T T T T A A T T
9 chr9_56210928 0 56210928 C C C C C C C C G G G G C C C C C C C C
9 chr9_56214318 0 56214318 A A A A A A A A T T T T A A A A A A A A
9 chr9_56220248 0 56220248 C C C C C C C C A A A A C C C C C C C C
9 chr9_56231907 0 56231907 C C C C C C C C C C C C C C C C G G C C
9 chr9_56246446 0 56246446 T T T T A A T T T T T T T T T T T T T T
9 chr9_56257921 0 56257921 C C A A A A C C C C C C C C C C C C C C
9 chr9_56258265 0 56258265 G G G G G G G T G G G G G G G G G G T T
9 chr9_56263237 0 56263237 A A A A A A A A A A A A A A A C A A A A
9 chr9_56273053 0 56273053 C C C C C C C C C C C C C C C G C C C C
9 chr9_56363930 0 56363930 G G G G C C G G G G G G G G G G G G G G
9 chr9_56387066 0 56387066 C C A A C C C C C C C C C C C C C C C C
9 chr9_56397101 0 56397101 A A A T A A A A A A A A A A A A A A A A
9 chr9_56427358 0 56427358 T T T T T T A T T T T T T T T T T T T T
9 chr9_56522309 0 56522309 T T T T T T T T A T T T T T T T T T T T
9 chr9_56590949 0 56590949 C C C C C C C C C C C C C C A A C C C C
9 chr9_56611277 0 56611277 A A A A A C A A A A A A A A A A A A A A
9 chr9_56630813 0 56630813 T T T T T T T T T T T T T T T T G T T T
9 chr9_56634164 0 56634164 T T T T T T T T T T T T G G T T G G T T
9 chr9_56638625 0 56638625 A A A A A A A A A A A A A A C C A A A A
9 chr9_56674368 0 56674368 A A A A A A A A A T A A A A A A A A A A
9 chr9_56678082 0 56678082 G G G G G G G G G G G G G G C G G G G G
9 chr9_56679417 0 56679417 C C A A A A A C A A A A A A A A A A C C
9 chr9_56682335 0 56682335 T T T T T T T T T T T T T T G T T T T T
9 chr9_56691496 0 56691496 A A A A A A A A A A A A C C A A A A A A
9 chr9_56709077 0 56709077 T T T T A T T T T T T T T T T T T T T T
9 chr9_56719010 0 56719010 C C C C C C C C A A A A C C C C C C C C
9 chr9_56753077 0 56753077 C C C C A C C C C C C C C C C C C C C C
9 chr9_56755408 0 56755408 G G G G G G C G G G G G G G G G G G G G
9 chr9_56755840 0 56755840 A T T T A T A T A A A A A A A A A A T T
9 chr9_56757248 0 56757248 G T T T T T G G T T T T T T T T T T T T
9 chr9_56758155 0 56758155 G G G G G G G G G G G G G G G T G G G G
9 chr9_56772764 0 56772764 T T T T T T T T T T A T T T T T T T T T
9 chr9_56790911 0 56790911 G G G G G G C G G G G G G G G G G G G G
9 chr9_56824720 0 56824720 T T T T T T A T T T T T T T T T T T T T
9 chr9_56830728 0 56830728 T T T T T T T T G T T T T T T T T T T T
9 chr9_56913390 0 56913390 A A C C C C A A C C C C C C C C C C A A
9 chr9_56937282 0 56937282 C C C C C C C C G G G G C C C C C C C C
9 chr9_56962658 0 56962658 T T T T T T T T T T A T T T T T T T T T
9 chr9_56974322 0 56974322 T T T T T T T T T T T T A T T T T T T T
9 chr9_56995102 0 56995102 T T T T T T T T G G G G T T T T T T T T
9 chr9_57000264 0 57000264 C C G G C G C C C C C C C C C C C C C C
9 chr9_57024705 0 57024705 T T T T T T T T T T A T T T T T T T T T
9 chr9_57092369 0 57092369 C C C C C C C C G G G G C C C C C C C C
9 chr9_57093919 0 57093919 A A A A A A A A C C C C A A A A A A A A
9 chr9_57123484 0 57123484 A A A A A A A A A A A A A A A C A A A A
9 chr9_57145214 0 57145214 C C C C G G C C C C C C C C C C C C C C
9 chr9_57145309 0 57145309 C C C C C C C C C C C C C C C C A C C C
9 chr9_57151918 0 57151918 G G G G G G G G G G G G C G G G G G G G
9 chr9_57166813 0 57166813 T T T T T T T T A T T T T T T T T T T T
9 chr9_57199998 0 57199998 G G C C C G G G G G G G G G G G G G G G
9 chr9_57200154 0 57200154 C C C C C C C C C C C C C C A C C C C C
9 chr9_57201506 0 57201506 C C C C C C C C G G G G C C C C C C C C
9 chr9_57205237 0 57205237 A A A A A T A A A A A A A A A A A A A A
9 chr9_57207965 0 57207965 T T A A A A T T A A A A A A A A A A T T
9 chr9_57278291 0 57278291 A A A A T T A A A A A A A A A A A A A A
9 chr9_57289114 0 57289114 G G T T G G G G G G G G G G G G G G G G
9 chr9_57293361 0 57293361 T T T T T T A T T T T T T T T T T T T T
9 chr9_57309943 0 57309943 T T T T T T T T T T T T T T G G T T T T
9 chr9_57334328 0 57334328 G G G G G G G G T T T T G G G G G G G G
9 chr9_57365018 0 57365018 G G T T G G G G G G G G G G G G G G G G
9 chr9_57374726 0 57374726 T T T T T T T T T T T T G T G G T T T T
9 chr9_57377376 0 57377376 T T T T T T T T T T T T A T T T T T T T
9 chr9_57397394 0 57397394 T T A A A T T T T T T T T T T T T T T T
9 chr9_57415839 0 57415839 G T G G G G T T G G G G G G G G G G T T
9 chr9_57455352 0 57455352 C C C C C C C C C C C C C C C C A C C C
9 chr9_57537408 0 57537408 A A A A A T A A A A A A A A A A A A A A
9 chr9_57561847 0 57561847 C C C C C C C C A A C C C C C C C C C C
9 chr9_57583498 0 57583498 G G C C C C G G G G G G C C C C C C G G
9 chr9_57634206 0 57634206 C C C C C C C C C C G G C C C C C C C C
9 chr9_57635467 0 57635467 C C C C C C C C C C C C G G C C G G C C
9 chr9_57720443 0 57720443 G G G G G G G G C C C C G G G G G G G G
9 chr9_57756651 0 57756651 A A C C A A A A A A A A A A A A A A A A
9 chr9_57793173 0 57793173 A A A A A A A A A C A A A A A A A A A A
9 chr9_57797036 0 57797036 G G G G G G G G G T G G G G G G G G G G
9 chr9_57804679 0 57804679 C C C C C C A C C C C C C C C C C C C C
9 chr9_57807321 0 57807321 A A A A A A A A A A A A A A C C A A A A
9 chr9_57822845 0 57822845 C C C C C C C C C C C C A C C C C C C C
9 chr9_57826785 0 57826785 A A A A A A A A A A A A A A A A C C A A
9 chr9_57844294 0 57844294 G T G G G G G G G G G G G G G G G G T T
9 chr9_57850066 0 57850066 C C C C C C C C G G G G C C C C C C C C
9 chr9_57869745 0 57869745 C C C C C C C C C C C C A A C C C C C C
9 chr9_57871304 0 57871304 T T T T T T T T A T A T T T T T T T T T
9 chr9_57885825 0 57885825 G G G G G G G G G G G G G G G T G G G G
9 chr9_57904806 0 57904806 T T T T T T T T G G G G T T T T T T T T
9 chr9_57910881 0 57910881 T T T T T T T T G G G G T T T T T T T T
9 chr9_57918740 0 57918740 G T T T T T T T T T T T T T T T T T G G
9 chr9_57943722 0 57943722 G G G G G G G G G G G G G G C G G G G G
9 chr9_57999401 0 57999401 G G G G G G G G G G G G G G G G G T G G
9 chr9_58001235 0 58001235 G G G G G G G G G G G G G G G G C C G G
9 chr9_58042783 0 58042783 A A A A A A A A A A A A A C A A A A A A
9 chr9_58050828 0 58050828 C C C C C C C C C C C C C G C C C C C C
9 chr9_58084289 0 58084289 A A A A A A A T A A A A A A A A A A T T
9 chr9_58105171 0 58105171 G G G G G G G G G G G G G G T T G G G G
9 chr9_58132489 0 58132489 T T T T G T T T T T T T T T T T T T T T
9 chr9_58132682 0 58132682 G G G G G G G G G G G G G T G G G G G G
9 chr9_58149652 0 58149652 A C C C C C C C C C C C C C C C C C C C
9 chr9_58175936 0 58175936 A A A A A A A A A T A A A A A A A A A A
9 chr9_58185314 0 58185314 G G G G G G C G G G G G G G G G G G G G
9 chr9_58192930 0 58192930 A A T T T T A A A A A A A A A A A A A A
9 chr9_58198834 0 58198834 T T T T T T T T T T T T G T T T T T T T
9 chr9_58273875 0 58273875 C C C C C C C C C C G G C C C C C C C C
9 chr9_58275271 0 58275271 A A A C A A A A A A A A A A A A A A A A
9 chr9_58308713 0 58308713 G G G G G G G G G G C C G G G G G G G G
9 chr9_58316793 0 58316793 G G G G G G G G C C C C G G G G G G G G
9 chr9_58343446 0 58343446 C C C C C C C C C C C C C C C C G G C C
9 chr9_58361957 0 58361957 G G G G G G G G C C G G G G G G G G G G
9 chr9_58387156 0 58387156 T T T T T T T T T T T T G T T T T T T T
9 chr9_58410882 0 58410882 A A A A A A A A C C C C A A A A A A A A
9 chr9_58422222 0 58422222 A A A A A A A A A A C C A A A A A A A A
9 chr9_58444350 0 58444350 T T T T T T T T A A A A T T T T T T T T
9 chr9_58452275 0 58452275 A A A A A A A A A A A A A A T T A A A A
9 chr9_58463037 0 58463037 A A A A A A A A T T T T A A A A A A A A
9 chr9_58489830 0 58489830 A A A A A A A A A A A A A A A A C C A A
9 chr9_58515767 0 58515767 C C C C C C C C C C C C C C G G C C C C
9 chr9_58516304 0 58516304 T T T T T T T T A A A A T T T T T T T T
9 chr9_58555971 0 58555971 G T T T T T T T T T T T T T T T T T T T
9 chr9_58561167 0 58561167 T T T T T T T T G G G G T T T T T T T T
9 chr9_58570643 0 58570643 G G G G G G G G T T T T G G G G G G G G
9 chr9_58571004 0 58571004 C C C C C C C C G G G G C C C C C C C C
9 chr9_58591218 0 58591218 T T G G G T T T T T T T T T T T T T T T
9 chr9_58605334 0 58605334 C C C C C C C C G G G G C C C C C C C C
9 chr9_58605470 0 58605470 G G G G G G G G G G G G G G C C G G G G
9 chr9_58613989 0 58613989 C C C C C C C C A A A A C C C C C C C C
9 chr9_58615009 0 58615009 C C C C C C C C A C C C C C C C C C C C
9 chr9_58634889 0 58634889 C C C C C C C C C C C C C C C C G G C C
9 chr9_58717723 0 58717723 C C G G G G G G G G G G G G G G G G G G
9 chr9_58743569 0 58743569 T T T T T T T T T T T T G T T T T T T T
9 chr9_58751615 0 58751615 G G G G G G G G G G G G G G G T G G G G
9 chr9_58751641 0 58751641 T T T T T T T T A T T T T T T T T T T T
9 chr9_58800134 0 58800134 T T T T T T T T A A A A T T T T T T T T
9 chr9_58830183 0 58830183 G G G G G G G G G G G G G G T T G G G G
9 chr9_58831067 0 58831067 A C C C C C A C C C C C C C C C C C C C
9 chr9_58834593 0 58834593 T T T T T T T T G G G G T T T T T T T T
9 chr9_58839687 0 58839687 T T T T T T T T T T T T T T T T A A T T
9 chr9_58867918 0 58867918 A A A C A A A A A A A A A A A A A A A A
9 chr9_58870918 0 58870918 G G T T T T G T T T T T T T T T T T G G
9 chr9_58903680 0 58903680 C C C C C C C C C C C C A A C C C C C C
9 chr9_58918638 0 58918638 A A A A A A A A T T T T A A A A A A A A
9 chr9_58937766 0 58937766 C C C C C C C C A A A A C C C C C C C C
9 chr9_58943518 0 58943518 G G G G G G G G C C C C G G G G G G G G
9 chr9_58945750 0 58945750 G G T T T T G G G G G G G G G G G G G G
9 chr9_58952259 0 58952259 A A A A A A A A A T A A A A A A A A A A
9 chr9_58962276 0 58962276 T T T T T T T T G G G G T T T T T T T T
9 chr9_58964379 0 58964379 T T T T T T T T T T T T G T T T T T T T
9 chr9_58976857 0 58976857 A A A A A A A A T T T T A A A A A A A A
9 chr9_58982290 0 58982290 T T T T T T T T T T T T A T T T T T T T
9 chr9_59035878 0 59035878 T T T T T T T T T T T T T T A T T T T T
9 chr9_59037025 0 59037025 C C G G G G C C G G G G G G G G G G C C
9 chr9_59084118 0 59084118 G G G G G G G T G G G G G G G G G G G G
9 chr9_59103913 0 59103913 G G C C G G G G G G G G G G G G G G G G
9 chr9_59105424 0 59105424 A A A A A A A A A C A A A A A A A A A A
9 chr9_59106267 0 59106267 T T T T T T T T T T T T T T T T G G T T
9 chr9_59130039 0 59130039 C C C C C C C C C C A A C C C C C C C C
9 chr9_59141028 0 59141028 C C C C C C C C G G G G C C C C C C C C
9 chr9_59143449 0 59143449 T T T T T T T T T T G G T T T T T T T T
9 chr9_59143981 0 59143981 G G G G G G G G G T G G G G G G G G G G
9 chr9_59185964 0 59185964 A A A A A A A A A A A A A A T T A A A A
9 chr9_59187172 0 59187172 T T A T T T T T T T T T T T T T T T T T
9 chr9_59200522 0 59200522 C C A A A A A C A A A A A A A A A A C C
9 chr9_59205449 0 59205449 C C A A A A A C A A A A A A A A A A C C
9 chr9_59254382 0 59254382 A A A A A A A A C C C C A A A A A A A A
9 chr9_59257971 0 59257971 C C C C C G C C C C C C C C C C C C C C
9 chr9_59259105 0 59259105 A A A A A C A A A A A A A A A A A A A A
9 chr9_59274524 0 59274524 T T T T T T T T G G G G T T T T T T T T
9 chr9_59295765 0 59295765 G G G G G G G G C C C C G G G G G G G G
9 chr9_59318166 0 59318166 G G G G G G G G G G G G G G G G C C G G
9 chr9_59334402 0 59334402 C C G G G G C C C C C C C C C C C C C C
9 chr9_59344287 0 59344287 T T A A T T T T T T T T T T T T T T T T
9 chr9_59351824 0 59351824 A A A A A A A A C C C C A A A A A A A A
9 chr9_59354042 0 59354042 C C C C A C C C C C C C C C C C C C C C
9 chr9_59366340 0 59366340 A A A A A A A A T T T T A A A A A A A A
9 chr9_59370383 0 59370383 C G G G G G G G G G G G G G G G G G G G
9 chr9_59375004 0 59375004 A A A A A A A A A A A A A C A A A A A A
9 chr9_59376546 0 59376546 G G G G G G G G C C C C G G G G G G G G
9 chr9_59381631 0 59381631 G G G G G G G G G G G G G G G T G G G G
9 chr9_59394490 0 59394490 C C C C C C C C C C C C A C C C C C C C
9 chr9_59433888 0 59433888 C C C C C C C C C C C C A C C C C C C C
9 chr9_59448309 0 59448309 T T T T T T T T T T T T G T T T T T T T
9 chr9_59451436 0 59451436 T T T T T T T T G G G G T T T T T T T T
9 chr9_59457365 0 59457365 A A A A A A A C A A A A A A A A A A A A
9 chr9_59467187 0 59467187 C C C C C C C C C C C C C C C C A A C C
9 chr9_59472191 0 59472191 T T T T T T T T T T T T G G T T T T T T
9 chr9_59544133 0 59544133 A A C C C C A A A A A A A A A A A A A A
9 chr9_59550792 0 59550792 A A A A A A A A A A A C A A A A A A A A
9 chr9_59572767 0 59572767 T T T T T T T T G G G G T T T T T T T T
9 chr9_59573101 0 59573101 G G C G G G G G G G G G G G G G G G G G
9 chr9_59584487 0 59584487 T T T T A A T T T T T T T T T T T T T T
9 chr9_59586564 0 59586564 C C C C C C C C A A A A C C C C C C C C
9 chr9_59647083 0 59647083 G T G G G G G G G G G G G G G G G G G G
9 chr9_59657858 0 59657858 C C C C C C C C A C A C C C C C C C C C
9 chr9_59660477 0 59660477 T T T T T T T T T T T T T T G G T T T T
9 chr9_59687022 0 59687022 A A A A A A A A A A A C A A A A A A A A
9 chr9_59711489 0 59711489 T T T T A T T T T T T T T T T T T T T T
9 chr9_59741944 0 59741944 C C C C C C C C A A A A C C C C C C C C
9 chr9_59745052 0 59745052 C C C C C C C C A A A A C C C C C C C C
9 chr9_59754253 0 59754253 G G G G G G G G T T T T G G G G G G G G
9 chr9_59765840 0 59765840 C C C C C C C C A C C C C C C C C C C C
9 chr9_59776535 0 59776535 T T T T T T T T T T T T T T T T A A T T
9 chr9_59796898 0 59796898 C C C C C C A A C C C C C C C C C C C C
9 chr9_59804540 0 59804540 G G G G G G G G G G G G C G G G G G G G
9 chr9_59804995 0 59804995 C C C C C C C C C C C C C G C C C C C C
9 chr9_59820360 0 59820360 A A A A A A A A C C C C A A A A A A A A
9 chr9_59835803 0 59835803 C C C C A C C C C C C C C C C C C C C C
9 chr9_59850973 0 59850973 T T T T T T T T T T T T T T T T G G T T
9 chr9_59895174 0 59895174 G G G G G G G G T T T T G G G G G G G G
9 chr9_59895838 0 59895838 T T A A A A T T A A A A A A A A A A T T
9 chr9_59897314 0 59897314 T T T T A T T T T T T T T T T T T T T T
9 chr9_59900484 0 59900484 T T T T T T T T A A A A T T T T T T T T
9 chr9_59918071 0 59918071 C C C C C C C C G G G G C C C C C C C C
9 chr9_59944782 0 59944782 G G G G G G G G G G G G T T T T G G G G
9 chr9_59964946 0 59964946 C C C C A A C C C C C C C C C C C C C C
9 chr9_60012113 0 60012113 G G G G G G G G G G G G T T G G G G G G
9 chr9_60022395 0 60022395 G G G G G G G G G G G G G G G G C C G G
9 chr9_60033028 0 60033028 T T T T T T T T T T T T G G G G G G T T
9 chr9_60034497 0 60034497 A A A A A C A A A A A A A A A A A A A A
9 chr9_60058154 0 60058154 C C A A A A C C C C C C C C C C C C C C
9 chr9_60086379 0 60086379 T T G G G G T T G G G G G G G G G G T T
9 chr9_60091081 0 60091081 G G G G G G G G G G G G G G G G C C G G
9 chr9_60092482 0 60092482 G G C G G G G G G G G G G G G G G G G G
9 chr9_60105986 0 60105986 A C C C C C C C C C C C C C C C C C C C
9 chr9_60121733 0 60121733 A A A A A A A A A A A A A A A A C C A A
9 chr9_60144372 0 60144372 G G G G G G G G G G G G G G C C G G G G
9 chr9_60147475 0 60147475 A A A A A A A C A A A A A A A A A A A A
9 chr9_60160345 0 60160345 T T T T T T T T G T T T T T T T T T T T
9 chr9_60189915 0 60189915 C C C C C C C G C C C C C C C C C C C C
9 chr9_60191116 0 60191116 T T T T T T T T T T T T G T T T T T T T
9 chr9_60197658 0 60197658 A A A A A A A A A A A A A A A A C C A A
9 chr9_60237561 0 60237561 C C C C C G C C C C C C C C C C C C C C
9 chr9_60244919 0 60244919 A C C C C C C C C C C C C C C C C C A A
9 chr9_60309039 0 60309039 A A A A A A A A A A A A A T A A A A A A
9 chr9_60334406 0 60334406 A A C C C C A A A A A A A A A A A A A A
9 chr9_60346483 0 60346483 G G G G C G G G G G G G G G G G G G G G
9 chr9_60389397 0 60389397 C C C C C C C C A A A A C C C C C C C C
9 chr9_60409603 0 60409603 C C A A A A A C A A A A A A A A A A C C
9 chr9_60409762 0 60409762 G G G G G G G G C C C C G G G G G G G G
9 chr9_60415914 0 60415914 T T T T T T T T T T T T A T T T T T T T
9 chr9_60419245 0 60419245 T T T T T T T T A A A A T T T T T T T T
9 chr9_60420320 0 60420320 T T T T T T T T A T A T T T T T T T T T
9 chr9_60424934 0 60424934 T T T T T T T T T T T T T T G G T T T T
9 chr9_60439877 0 60439877 A A A A A A A A A A A A A A A C A A A A
9 chr9_60459686 0 60459686 C C C C A C C C C C C C C C C C C C C C
9 chr9_60475035 0 60475035 A A A A A A A A C C C C A A A A A A A A
9 chr9_60476512 0 60476512 C C C C C C C C C C C C C C A C C C C C
9 chr9_60512980 0 60512980 T T T T T T T T T T T T T T G T T T T T
9 chr9_60516173 0 60516173 C C C C C C C C C C C C A C C C C C C C
9 chr9_60518433 0 60518433 A A A A A A A A C C C C A A A A A A A A
9 chr9_60520464 0 60520464 T T G G G G T T G G G G G G G G G G T T
9 chr9_60535509 0 60535509 C C C C C C C C G G G G C C C C C C C C
9 chr9_60539220 0 60539220 C C C C C C C C C C C C C C A A C C C C
9 chr9_60558547 0 60558547 A A A A A A A A A A A A A T A A A A A A
9 chr9_60568436 0 60568436 C C C C C C C C G G G G C C C C C C C C
9 chr9_60570554 0 60570554 C C C C A C C C C C C C C C C C C C C C
9 chr9_60582224 0 60582224 A C A A A A A A A A A A A A A A A A A A
9 chr9_60594091 0 60594091 T T T T T T T T T T T T G T T T T T T T
9 chr9_60607085 0 60607085 C C C C C C C C C C C C A C C C C C C C
9 chr9_60612299 0 60612299 T T T T T T T T T T T T T T T T G T T T
9 chr9_60623637 0 60623637 G G G G G G G G G G C G G G G G G G G G
9 chr9_60636194 0 60636194 A A A A A A A A A A A A T T T T A A A A
9 chr9_60636252 0 60636252 A A C C C C A A C C C C C C C C C C A A
9 chr9_60666686 0 60666686 G G G G G G G G G G G G G G G G G T G G
9 chr9_60675041 0 60675041 C C C C C C C C C C C C G G C C C C C C
9 chr9_60680054 0 60680054 A A A A A T A A A A A A A A A A A A A A
9 chr9_60700463 0 60700463 C C C C C C G G C C C C C C C C C C C C
9 chr9_60707359 0 60707359 G G C C C C G G G G G G G G G G G G G G
9 chr9_60720041 0 60720041 C C C C C C C C C C C C C G C C C C C C
9 chr9_60723265 0 60723265 C C C C C C A C C C C C C C C C C C C C
9 chr9_60725323 0 60725323 T T A A T T T T T T T T T T T T T T T T
9 chr9_60728094 0 60728094 T T T T T T T T T T T T G T T T T T T T
9 chr9_60765012 0 60765012 T T T T T T T T A A A A T T T T T T T T
9 chr9_60765544 0 60765544 A A A A A C A A A A A A A A A A A A A A
9 chr9_60772869 0 60772869 G G G G G G G G G G G G C G G G G G G G
9 chr9_60787754 0 60787754 C C C C C C C C C C C C A C C C C C C C
9 chr9_60788766 0 60788766 T T G T G G T T T T T T T T T T T T T T
9 chr9_60793341 0 60793341 T T T T T T T T A A A A T T T T T T T T
9 chr9_60802752 0 60802752 A A A A A A A A C C C C A A A A A A A A
9 chr9_60808070 0 60808070 A T T T T T T T T T T T T T T T T T T T
9 chr9_60811971 0 60811971 G G G G G G G T T T T T G G G G G G G G
9 chr9_60818481 0 60818481 G G G G G G G G C C C C G G G G G G G G
9 chr9_60822507 0 60822507 T T T T T T T T T T T T T T G T T T T T
9 chr9_60838948 0 60838948 A A A A A A A A T T T T A A A A A A A A
9 chr9_60850676 0 60850676 T T T T T T T T T T T T T T T T G T T T
9 chr9_60877751 0 60877751 A A A A A A A A C C A C A A A A A A A A
9 chr9_60882522 0 60882522 A A A A A A A A A A A A A A A A C C A A
9 chr9_60896075 0 60896075 T T T T T T T T T T T T G T T T T T T T
9 chr9_60917493 0 60917493 G G G G G G G G G G G G G T G G G G G G
9 chr9_60921505 0 60921505 C C C C A C C C C C C C C C C C C C C C
9 chr9_60956942 0 60956942 G G G G G G G G C G G G G G G G G G G G
9 chr9_60972023 0 60972023 T T T T T T T T T T T T T T T T G T T T
9 chr9_60973046 0 60973046 A A A A A A A A A A A A A A A A A T A A
9 chr9_60978164 0 60978164 C C C C C C C C C C C C G G C C C C C C
9 chr9_60980048 0 60980048 T T T T T T T T T T T T T T A A T T T T
9 chr9_60982521 0 60982521 C C C C A C C C C C C C C C C C C C C C
9 chr9_60984236 0 60984236 C C C C C C C C C C C C A C C C C C C C
9 chr9_60985331 0 60985331 T T T T T T T T T T T T A A A A T T T T
9 chr9_60987166 0 60987166 G G G G G T G G G G G G G G G G G G G G
9 chr9_60989185 0 60989185 T T T T T T T T G T T T T T T T T T T T
9 chr9_60992030 0 60992030 C C C C C C C C C C C C C C C C G G C C
9 chr9_61007351 0 61007351 C C G G G G C C C C C C C C C C C C C C
9 chr9_61012916 0 61012916 A A A A A A A A C C C C A A A A A A A A
9 chr9_61016028 0 61016028 A A A A A A A A A A A A A A A A C C A A
9 chr9_61018760 0 61018760 T T T T T T T T G G G G T T T T T T T T
9 chr9_61021394 0 61021394 T T G G T T T T T T T T T T T T T T T T
9 chr9_61021874 0 61021874 C C C C C C C C G G G G C C C C C C C C
9 chr9_61049883 0 61049883 A A A A A A A A A A A C A A A A A A A A
9 chr9_61064438 0 61064438 C C C C A C C C C C C C C C C C C C C C
9 chr9_61070360 0 61070360 G G G G G G G G G G G G G G C C G G G G
9 chr9_61107192 0 61107192 A A A A A A A A A A A A A A A A C C A A
9 chr9_61115966 0 61115966 C C C C C C C C C G C C C C C C C C C C
9 chr9_61124643 0 61124643 G G G G G G G G G G G G G G G G G T G G
9 chr9_61131873 0 61131873 T T T T T T T T A A A A T T T T T T T T
9 chr9_61141797 0 61141797 G G G G G G G G C C C C G G G G G G G G
9 chr9_61177037 0 61177037 C C C C C C C C C C C C C C G G C C C C
9 chr9_61208463 0 61208463 T T T T T T T T T T T T T T G G T T T T
9 chr9_61213320 0 61213320 A A T T T T T T T T T T T T T T T T T T
9 chr9_61214624 0 61214624 G G G G G G G G C C C C G G G G G G G G
9 chr9_61227912 0 61227912 C C C C C G C C C C C C C C C C C C C C
9 chr9_61235917 0 61235917 T T T T T T T T T T T T G G T T T T T T
9 chr9_61303348 0 61303348 C C G G G G G G G G G G G G G G G G C C
9 chr9_61328108 0 61328108 G G G T G T G G G G G G G G G G G G G G
9 chr9_61345071 0 61345071 C C C C C C C C C C C C C C C C A C C C
9 chr9_61361444 0 61361444 G G G G G G G G G G G T G G G G G G G G
9 chr9_61376693 0 61376693 G G G G G G G G G G G G G G G G T T G G
9 chr9_61382015 0 61382015 C C C C C C C C G G G G C C C C C C C C
9 chr9_61403153 0 61403153 A T T T T T T T T T T T T T T T T T T T
9 chr9_61418227 0 61418227 A A A A A A A A A A A A T T T T T T A A
9 chr9_61424513 0 61424513 C C C C C C C C G G G G C C C C C C C C
9 chr9_61455982 0 61455982 G G G G G G G G G G G G G G G G C C G G
9 chr9_61459560 0 61459560 C C C C C C C C A A A A C C C C C C C C
9 chr9_61491539 0 61491539 C C C C C C C C C G C G C C C C C C C C
9 chr9_61514049 0 61514049 T T T T T T G T T T T T T T T T T T G G
9 chr9_61517944 0 61517944 T T T T T T T T G G G G T T T T T T T T
9 chr9_61547383 0 61547383 A A A A A A A A A A A A A C A A A A A A
9 chr9_61575584 0 61575584 G G G G G G G G G G G G G G G G C C G G
9 chr9_61600154 0 61600154 T T T T T T T T G T T T T T T T T T T T
9 chr9_61616274 0 61616274 C C C C C C C C C C C C C G C C C C C C
9 chr9_61625988 0 61625988 C C C C C C C C C C C C C G C C C C C C
9 chr9_61636949 0 61636949 G G C G G G G G G G G G G G G G G G G G
9 chr9_61639302 0 61639302 A A A T A A A A A A A A A A A A A A A A
9 chr9_61640449 0 61640449 T T T T T T T T A A A A T T T T T T T T
9 chr9_61644218 0 61644218 A T T T T T T T T T T T T T T T T T T T
9 chr9_61666807 0 61666807 C C C C C C C C A C C C C C C C C C C C
9 chr9_61681111 0 61681111 G G C C C G G G G G G G G G G G G G G G
9 chr9_61690242 0 61690242 G G G G G G G G G G G G G T G G G G G G
9 chr9_61692386 0 61692386 C C C C C C C C C C C C C C C C A A C C
9 chr9_61712794 0 61712794 A A A T A A A A A A A A A A A A A A A A
9 chr9_61751216 0 61751216 T T T T T T T T T T T T A T T T T T T T
9 chr9_61761400 0 61761400 G G G G G G G G C C C C G G G G G G G G
9 chr9_61764595 0 61764595 T T A T A T T T T T T T T T T T T T T T
9 chr9_61768617 0 61768617 G G G G G G G G G G G G G G C G G G G G
9 chr9_61806073 0 61806073 C C A A C C C C C C C C C C C C C C C C
9 chr9_61810920 0 61810920 T T T T T T T T T T T T T T T T G G T T
9 chr9_61819667 0 61819667 T T T T T T T T A A A A T T T T T T T T
9 chr9_61819856 0 61819856 T T A T T T T T T T T T T T T T T T T T
9 chr9_61820656 0 61820656 C C C C C C C C G G G G C C C C C C C C
9 chr9_61838030 0 61838030 T T G T T T T T G G G G T T T T T T T T
9 chr9_61848945 0 61848945 C C C C C C C C C C C C C C A A C C C C
9 chr9_61862792 0 61862792 G G G G C C G G G G G G G G G G G G G G
9 chr9_61866535 0 61866535 G G G G G G G G G G C G G G G G G G G G
9 chr9_61869516 0 61869516 A A T T T T A A T T T T T T T T T T A A
9 chr9_61876554 0 61876554 C C C C C C C C C C C C C C G G C C C C
9 chr9_61881327 0 61881327 G G G G G G G G T T T T G G G G G G G G
9 chr9_61882975 0 61882975 G G T T T T G G T T T T T T T T T T G G
9 chr9_61885735 0 61885735 T T A A T T T T T T T T T T T T T T T T
9 chr9_61911185 0 61911185 C C C C A C C C C C C C C C C C C C C C
9 chr9_61913802 0 61913802 T T G G G T T T T T T T T T T T T T T T
9 chr9_61937264 0 61937264 A C A A A A A A A A A A A A A A A A C C
9 chr9_61955339 0 61955339 G T G G G G G T G G G G G G G G G G T T
9 chr9_61968040 0 61968040 T T G G G G T T G G G G G G G G G G T T
9 chr9_61973520 0 61973520 T T T T T T T T A A A A T T T T T T T T
9 chr9_61974877 0 61974877 C C C C C C C C C C C C G G C C C C C C
9 chr9_62003976 0 62003976 C C C C C C C C A A A A C C C C C C C C
9 chr9_62042857 0 62042857 C C C C C C C C C C C C C C A A C C C C
9 chr9_62060285 0 62060285 C C C C C C C C A A A A C C C C C C C C
9 chr9_62062006 0 62062006 T T T T T T T T T T T T G T T T T T T T
9 chr9_62086986 0 62086986 G G G G G G G G T T T T T T T T T T G G
9 chr9_62110288 0 62110288 G G G G G G G G G G C C G G G G G G G G
9 chr9_62116156 0 62116156 G T G G G G G G G G G G G G G G G G T T
9 chr9_62142175 0 62142175 G G C C C C C G C C C C C C C C C C G G
9 chr9_62147790 0 62147790 C C C C A C C C C C C C C C C C C C C C
9 chr9_62150488 0 62150488 T T T T G T T T T T T T T T T T T T T T
9 chr9_62159200 0 62159200 C C C C C C C C A A A A C C C C C C C C
9 chr9_62178828 0 62178828 G G G G G T G G G G G G G G G G G G G G
9 chr9_62199998 0 62199998 C C C C C C C C G G G G C C C C C C C C
9 chr9_62204601 0 62204601 G G G G G G T T G G G G G G G G G G G G
9 chr9_62210268 0 62210268 T T T T T T T T T T T T T T G G T T T T
9 chr9_62257084 0 62257084 G G G G G G G G T T T T G G G G G G G G
9 chr9_62321251 0 62321251 C C C C C C A A C C C C C C C C C C C C
9 chr9_62323613 0 62323613 G G T T G G G G G G G G G G G G G G G G
9 chr9_62324052 0 62324052 G G G G G G G G T T T T G G G G G G G G
9 chr9_62349571 0 62349571 C C C C C C C C C C C C C C C C A C C C
9 chr9_62382205 0 62382205 T T T T T T T T T T T T T T G G T T T T
9 chr9_62404534 0 62404534 A A A A A A A A A A A A A A C C A A A A
9 chr9_62412619 0 62412619 A A A A A T A A A A A A A A A A A A A A
9 chr9_62446423 0 62446423 G G G G G G G G G T G G G G G G G G G G
9 chr9_62448083 0 62448083 G G G G G G G G C C C C G G G G G G G G
9 chr9_62452234 0 62452234 C C C C C C C C C C C C C G C C C C C C
9 chr9_62452961 0 62452961 G G G G G G G G G G G G C C G G G G G G
9 chr9_62458130 0 62458130 A A A A A A A A T T T T A T A A A A A A
9 chr9_62470306 0 62470306 C C C C C C C C C C C C C C G G C C C C
9 chr9_62497527 0 62497527 T T T T T T A A T T T T T T T T T T T T
9 chr9_62501110 0 62501110 A A A A A A C C A A A A A A C C C C A A
9 chr9_62527949 0 62527949 C C C C C C C C C C C C C C C C A A C C
9 chr9_62597667 0 62597667 A A A A A A A A A A A C A A A A A A A A
9 chr9_62624908 0 62624908 G G G G G G G G G T T T G G G G G G G G
9 chr9_62674988 0 62674988 C C C C A C C C C C C C C C C C C C C C
9 chr9_62675793 0 62675793 T T G G G G T T G G G G G G G G G G T T
9 chr9_62676591 0 62676591 G G G G G G G G G G G G G T G G G G G G
9 chr9_62682883 0 62682883 C C C C C C C C C C C C C G C C C C C C
9 chr9_62696985 0 62696985 G G G G G G G G G G G G G G C C G G G G
9 chr9_62699762 0 62699762 T T T T T T T T T T T T T T T T A A T T
9 chr9_62702965 0 62702965 G G G G G G C G G G G G G G G G G G G G
9 chr9_62703887 0 62703887 C C C C C C C C A A A A C C C C C C C C
9 chr9_62705872 0 62705872 T T T T T T T T T T T T A T T T T T T T
9 chr9_62709795 0 62709795 T T T T T T T T T T T T T T G G T T T T
9 chr9_62711942 0 62711942 A A A A A A A A C C C C A A A A A A A A
9 chr9_62736971 0 62736971 A A C C C C A A C C C C C C C C C C A A
9 chr9_62754465 0 62754465 C C C C C C C C A A A A C C C C C C C C
9 chr9_62778449 0 62778449 T T T T T T T T G G G G T T T T T T T T
9 chr9_62811493 0 62811493 T T T T T T T T T T G T T T T T T T T T
9 chr9_62811616 0 62811616 C C C C C C C C C C C C C C C G C C C C
9 chr9_62855765 0 62855765 A A A A A A A A A A A A C C A A A A A A
9 chr9_62870094 0 62870094 G G C C G G G G C C C C G G G G G G G G
9 chr9_62909238 0 62909238 C C C C C C C C C G C C C C C C C C C C
9 chr9_62951442 0 62951442 G G G G G G G G G T G G G G G G G G G G
9 chr9_62958824 0 62958824 C C A A A C C C C C C C C C C C C C C C
9 chr9_62977442 0 62977442 C C C C C C C C C C C C C C G G C C C C
9 chr9_62990424 0 62990424 T T T T T T T T T T G T T T T T T T T T
9 chr9_63010593 0 63010593 G G T T T T G G T T T T T T T T T T G G
9 chr9_63042326 0 63042326 T T T T G T T T T T T T T T T T T T T T
9 chr9_63051425 0 63051425 G G T T T T G G G G G G T T T T T T G G
9 chr9_63062542 0 63062542 G G G G G G G G C C C C G G G G G G G G
9 chr9_63078127 0 63078127 A A A A A A A A T T T T A A A A A A A A
9 chr9_63088130 0 63088130 C C C C C C C C A A A A C C C C C C C C
9 chr9_63140651 0 63140651 T T G G G G G T G G G G G G G G G G G G
9 chr9_63146767 0 63146767 T T T T T T T T T T T T T T T T A T T T
9 chr9_63173323 0 63173323 T T G T T T T T T T T T T T T T T T T T
9 chr9_63182823 0 63182823 C C C C A A C C C C C C C C C C C C C C
9 chr9_63205348 0 63205348 G G G G G G G G C C C C G G G G G G G G
9 chr9_63216462 0 63216462 C C C C C C C C C C C C C C C C A C C C
9 chr9_63220155 0 63220155 C C G G G G C C C C C C C C C C C C C C
9 chr9_63234244 0 63234244 C C C C C C C C C C C C C G C C C C C C
9 chr9_63240703 0 63240703 A C A A A A C C A A A A A A A A A A A A
9 chr9_63248726 0 63248726 G G G G G G G G G G G G C G G G G G G G
9 chr9_63253869 0 63253869 C C C C C C C C C C C C C G G G G G C C
9 chr9_63258923 0 63258923 G G G G G G G G T T T T G G G G G G G G
9 chr9_63268592 0 63268592 C C C C C C C C C C C C G G C C C C C C
9 chr9_63279175 0 63279175 G G G G G G G G C C G G G G G G G G G G
9 chr9_63286240 0 63286240 G G G G G G G G G G G G C G G G G G G G
9 chr9_63315287 0 63315287 C C A C C C C C A A A A A A A A A A C C
9 chr9_63318420 0 63318420 A A A A A A A A A A A A A A C C A A A A
9 chr9_63326358 0 63326358 A A A A A A A A T T T T A A A A A A A A
9 chr9_63329559 0 63329559 C C C C C C C C C C C C G G C C C C C C
9 chr9_63330808 0 63330808 G G G G G G G G G G G G C G G G G G G G
9 chr9_63337168 0 63337168 T T A T T T T T T T T T T T T T T T T T
9 chr9_63389337 0 63389337 A A A A A A A A C C C C A A A A A A A A
9 chr9_63403166 0 63403166 G G G G C C G G C C C C C C C C C C G G
9 chr9_63404315 0 63404315 A A A A A A A A A A A A A A A A A T A A
9 chr9_63405355 0 63405355 A A A A A A A T A A A A A A A A A A A A
9 chr9_63405438 0 63405438 G G G G C C G G C C C C C C C C C C G G
9 chr9_63444912 0 63444912 T T A T T T T T T T T T T T T T T T T T
9 chr9_63454686 0 63454686 T T T T T T T T T T T T T T T T G G T T
9 chr9_63459722 0 63459722 C C C C C C C C C C C C C C A A C C C C
9 chr9_63490635 0 63490635 C C C G C C C C C C C C C C C C C C C C
9 chr9_63502772 0 63502772 C C A A C C C C C C C C C C C C C C C C
9 chr9_63507540 0 63507540 G G C C G G G G G G G G G G G G G G G G
9 chr9_63546158 0 63546158 A A A A A A A A A A A A A A A A A T A A
9 chr9_63563519 0 63563519 G G G G G G G G C C C C G G G G G G G G
9 chr9_63564809 0 63564809 G G G G G G G G G G G G G G G G C G G G
9 chr9_63570702 0 63570702 A A A A A A A A T T T T A A A A A A A A
9 chr9_63596602 0 63596602 A A A A A A A A A A A A A A A A A C A A
9 chr9_63611982 0 63611982 T T G G T T T T T T T T T T T T T T T T
9 chr9_63615473 0 63615473 G G G G G G G G G G G G G G G G C C G G
9 chr9_63621782 0 63621782 G G G G G G G G C G G G G G G G G G G G
9 chr9_63629092 0 63629092 T T T T T T T T T T T T G T T T T T T T
9 chr9_63703353 0 63703353 C C C C C C C C A A A A C C C C C C C C
9 chr9_63748613 0 63748613 C C C C C C C C A C C C C C C C C C C C
9 chr9_63776860 0 63776860 A A A A A A A A A A A A A C A A A A A A
9 chr9_63796524 0 63796524 A A A A A C A A A A A A A A A A A A A A
9 chr9_63820811 0 63820811 G G G T G G G G G G G G G G G G G G G G
9 chr9_63836459 0 63836459 A A A A A A A A C C C C A A A A A A A A
9 chr9_63844469 0 63844469 A A A A A A A A A A A A A A A A T T A A
9 chr9_63897583 0 63897583 G G T T G T G G G G G G G G G G G G G G
9 chr9_63906285 0 63906285 G G G G G G G G T T T T T T T T T T G G
9 chr9_63958265 0 63958265 A A A A A A A A C C C C A A A A A A A A
9 chr9_63965796 0 63965796 C C C C C C C C G G G G C C C C C C C C
9 chr9_63973731 0 63973731 T T T T T T T T T T T T T T T T G G T T
9 chr9_63986806 0 63986806 G G G G G G G G G G G G G G G G C G G G
9 chr9_63987997 0 63987997 T T A A A A T T A A A A A A A A A A T T
9 chr9_64030606 0 64030606 G G G G G G G G G G G G G G C C G G G G
9 chr9_64049180 0 64049180 C C C C C C C C A A A A C C C C C C C C
9 chr9_64057414 0 64057414 G G G G G G G G C C C C G G G G G G G G
9 chr9_64098190 0 64098190 G G T T G T G G G G G G G G G G G G G G
9 chr9_64115954 0 64115954 T T T T T T T T G G G G T T T T T T T T
9 chr9_64116401 0 64116401 A A T T T T A A T T T T T T T T T T A A
9 chr9_64130461 0 64130461 T T T T T T T T G T T T T T T T T T T T
9 chr9_64149106 0 64149106 C C C C C C C C C C C C A C C C C C C C
9 chr9_64190266 0 64190266 G G G G C C G G G G G G G G G G G G G G
9 chr9_64190542 0 64190542 A A C C A A A A A A A A A A A A A A A A
9 chr9_64192120 0 64192120 A A A A C C A A A A A A A A A A A A A A
9 chr9_64208012 0 64208012 C C A C C C C C C C C C C C C C C C C C
9 chr9_64208041 0 64208041 C C C C C C C C C C C C C C A C C C C C
9 chr9_64219884 0 64219884 C C C C C C C C A A A A C C C C C C C C
9 chr9_64221312 0 64221312 T T T T T T T T T T T T T T G G T T T T
9 chr9_64229704 0 64229704 T T T T T T T T T T T T T T G T T T T T
9 chr9_64233376 0 64233376 T T T T T T T T A A A A T T T T T T T T
9 chr9_64246126 0 64246126 C C C C C C C C C C C C C C G G C C C C
9 chr9_64259680 0 64259680 A A A A A C A A A A A A A A A A A A A A
9 chr9_64275274 0 64275274 G G G G G G G T G G G G G G G G G G G G
9 chr9_64392521 0 64392521 G G G G G G G G G G G G G T G G G G G G
9 chr9_64397791 0 64397791 A A A A A A A A A C A C A A A A A A A A
9 chr9_64413667 0 64413667 T T T T T T T T T T T T G T T T T T T T
9 chr9_64473886 0 64473886 G G G G G G G G T T T T G G G G G G G G
9 chr9_64504193 0 64504193 G G G G G G G G G G G G C G G G G G G G
9 chr9_64530259 0 64530259 A A A A A A A A A A A A A A A A C C A A
9 chr9_64531103 0 64531103 C C G G G G C C G G G G G G G G G G C C
9 chr9_64545417 0 64545417 T T G G G G G G G G G G G G G G G G G G
9 chr9_64563137 0 64563137 T T T T A T T T T T T T T T T T T T T T
9 chr9_64578963 0 64578963 G G G G G G G G G G G G G G G G C C G G
9 chr9_64612506 0 64612506 A C A A A A A A A A A A A A A A A A A A
9 chr9_64618360 0 64618360 G G C C C C G G C C C C C C C C C C G G
9 chr9_64627814 0 64627814 G G G T G G G G G G G G G G G G G G G G
9 chr9_64633301 0 64633301 G G G G G G T T G G G G G G G G G G G G
9 chr9_64661822 0 64661822 C C C C G G C C C C C C C C C C C C C C
9 chr9_64677680 0 64677680 G G G G G G G G G G G G C C C C C C G G
9 chr9_64690425 0 64690425 A A A A A A A A A A A A A A A A T T A A
9 chr9_64690958 0 64690958 G G G G G G G G G G G G G G C C G G G G
9 chr9_64705484 0 64705484 T T T T T T T T T T T T G T T T T T T T
9 chr9_64727093 0 64727093 C C C C C C C C C C C C A C C C C C C C
9 chr9_64736121 0 64736121 A A A A A A A A A C A A A A A A A A A A
9 chr9_64746650 0 64746650 G G G G G G G G G G G G C G G G G G G G
9 chr9_64770722 0 64770722 C C C C C C C C C C C C C G C C C C C C
9 chr9_64772754 0 64772754 G G G G G G G G G G G G G T G G G G G G
9 chr9_64775754 0 64775754 G G C C G G G G G G G G G G G G G G G G
9 chr9_64779863 0 64779863 A A A A A A A A A A A A A A A A A C A A
9 chr9_64788318 0 64788318 G G G G G T G G G G G G G G G G G G G G
9 chr9_64802144 0 64802144 G G G G G G G G G G G G G G T T G G G G
9 chr9_64834948 0 64834948 G G G G G G G G G T G T G G G G G G G G
9 chr9_64842880 0 64842880 G G C C C C G G G G G G G G G G G G G G
9 chr9_64846066 0 64846066 T T T T A A T T T T T T T T T T T T T T
9 chr9_64846871 0 64846871 C C C C C C C C A C C C C C C C C C C C
9 chr9_64900774 0 64900774 C C C C C C C C C C A C C C C C C C C C
9 chr9_64905300 0 64905300 A A A A A A A A T T T T A A A A A A A A
9 chr9_64910143 0 64910143 T T T T T T T T A A A T T T T T T T T T
9 chr9_64979027 0 64979027 G G G G G G G G G G G G G G G G G T G G
9 chr9_64987139 0 64987139 C C C C C C C C C C C C C G G G C C C C
9 chr9_65000220 0 65000220 C C A A A C C C C C C C C C C C C C C C
9 chr9_65019311 0 65019311 C C G G C C C C C C C C C C C C C C C C
9 chr9_65034225 0 65034225 G G G G G G G G G G G G G G C G G G G G
9 chr9_65041763 0 65041763 C C C C A C C C C C C C C C C C C C C C
9 chr9_65047174 0 65047174 G G G G C G G G G G G G G G G G G G G G
9 chr9_65063718 0 65063718 A A A A A A A A A A A A A A A A T T A A
9 chr9_65071717 0 65071717 A A A A A A A A C C C C A A A A A A A A
9 chr9_65094622 0 65094622 C C C C C C C C G G G G C C C C C C C C
9 chr9_65106995 0 65106995 C C C C A C C C C C C C C C C C C C C C
9 chr9_65109575 0 65109575 A A A A A A A A C C C C A A A A A A A A
9 chr9_65117845 0 65117845 G G G G G G G G G G C G G G G G G G G G
9 chr9_65120824 0 65120824 C C C C C C A A C C C C C C C C C C C C
9 chr9_65120875 0 65120875 G G G G G G G G C C C C G G G G G G G G
9 chr9_65134345 0 65134345 A A A A A A A A A A A A A A A C A A A A
9 chr9_65134694 0 65134694 A A A A A A A A A A A A A A A T A A A A
9 chr9_65135106 0 65135106 A A A A A A A A A A A A A C A A A A A A
9 chr9_65138552 0 65138552 A A A A A A A A A A A A C C A A A A A A
9 chr9_65138929 0 65138929 C C C C C C A A C C C C C C C C C C C C
9 chr9_65149830 0 65149830 C C C C C G C C C C C C C C C C C C C C
9 chr9_65152632 0 65152632 T T T T T T T T T T T T T T T T A T T T
9 chr9_65171623 0 65171623 A A A A A A A A A A A A A A C C A A A A
9 chr9_65216936 0 65216936 T T T T T T T T T T T T G T T T T T T T
9 chr9_65259033 0 65259033 T T T T T T T T T T T T G G T T T T T T
9 chr9_65264677 0 65264677 C C C C C C C C G G G G C C C C C C C C
9 chr9_65269547 0 65269547 C C C C C C C C G G G G C C C C C C C C
9 chr9_65274179 0 65274179 G G G G G G G G G G T T G G G G G G G G
9 chr9_65288380 0 65288380 G G C C C C G G C C C C C C C C C C G G
9 chr9_65295471 0 65295471 C C C C C C C C C C C C C C A C C C C C
9 chr9_65296323 0 65296323 A A A A T T A A A A A A A A A A A A A A
9 chr9_65317557 0 65317557 T T T T T T T T T T T T G T T T T T T T
9 chr9_65322859 0 65322859 C C C C G G C C C C C C C C C C C C C C
9 chr9_65365472 0 65365472 A A A A A A A A C C C C A A A A A A A A
9 chr9_65380168 0 65380168 T T T T T T T T T T T T T T G G T T T T
9 chr9_65383874 0 65383874 A A A A A A A A A A A A A C A A A A A A
9 chr9_65392269 0 65392269 G G G G G G G G G G G G G G C G G G G G
9 chr9_65397453 0 65397453 G G G G G G G G C C C C G G G G G G G G
9 chr9_65398860 0 65398860 G G G G G G G G C G G G G G G G G G G G
9 chr9_65399666 0 65399666 G G G G G G G G C C C C G G G G G G G G
9 chr9_65410240 0 65410240 C C C C C C C C G G G G C C C C C C C C
9 chr9_65416471 0 65416471 C C C C C C C C A C C C C C C C C C C C
9 chr9_65418493 0 65418493 C G C C C C C C C C C C C C C C C C C C
9 chr9_65425245 0 65425245 G G C C C C C C C C C C C C C C C C G G
9 chr9_65427461 0 65427461 T T T T T T T T A T A T T T T T T T T T
9 chr9_65429756 0 65429756 C C C C C C C C C C C C C C C C G G C C
9 chr9_65463424 0 65463424 G G G G G G G G T T T T G G G G G G G G
9 chr9_65496087 0 65496087 G G G G G G G G T T T T G G G G G G G G
9 chr9_65497967 0 65497967 C C C C C C C C C C C C A C C C C C C C
9 chr9_65516460 0 65516460 A A A A A A A A A A A A A T A A A A A A
9 chr9_65529526 0 65529526 G G G G G G C G G G G G G G G G G G G G
9 chr9_65541934 0 65541934 A A A A A A A A A A A A A A A T A A A A
9 chr9_65542098 0 65542098 C C C C C C C C C C C C G G C C C C C C
9 chr9_65556040 0 65556040 G G G G G G G G T T T T G G G G G G G G
9 chr9_65576837 0 65576837 G G T T G G G G G G G G G G G G G G G G
9 chr9_65579977 0 65579977 C C C C C C C C G G G G C C C C C C C C
9 chr9_65582172 0 65582172 G G G G C G G G G G G G G G G G G G G G
9 chr9_65596779 0 65596779 G T T T T T G G T T T T T T T T T T T T
9 chr9_65603840 0 65603840 T T T T T T T T G G G G T T T T T T T T
9 chr9_65613631 0 65613631 T T T T T T T T T T T T G T T T T T T T
9 chr9_65617109 0 65617109 T T T T A A T T T T T T T T T T T T T T
9 chr9_65647484 0 65647484 C C C C C C C C C C C C C G C C C C C C
9 chr9_65654375 0 65654375 A A A A A A A A A A A A T T A A A A A A
9 chr9_65662822 0 65662822 T T T T T T T T T T T T T T G T T T T T
9 chr9_65663363 0 65663363 A A A T A A A A A A A A A A A A A A A A
9 chr9_65672416 0 65672416 C C C C C C C C C G C C C C C C C C C C
9 chr9_65682094 0 65682094 G G G G C G G G G G G G G G G G G G G G
9 chr9_65706924 0 65706924 G G G G G G G G G G C C G G G G G G G G
9 chr9_65708432 0 65708432 A A A A A A A A A A A A A A A A T T A A
9 chr9_65720194 0 65720194 G G G G G G G G T T T T G G G G G G G G
9 chr9_65723593 0 65723593 C C C C C C C C C C C C A C C C C C C C
9 chr9_65729325 0 65729325 A A A A A A C C A A A A A A A A A A A A
9 chr9_65735746 0 65735746 A A C C C C C C C C C C C C C C C C C C
9 chr9_65754016 0 65754016 T T T T T T T T A A A A T T T T T T T T
9 chr9_65775092 0 65775092 G G G G G G G G G G G G G G T T G G G G
9 chr9_65924043 0 65924043 T T T T T T T T T T T T T T G G T T T T
9 chr9_65957550 0 65957550 C C C C C C C C C C C C G G G G G G C C
9 chr9_65957894 0 65957894 T T T T T T T T T T T T G G T T T T T T
9 chr9_65973333 0 65973333 G G G G G G G G G G G G G G G G C C G G
9 chr9_65977947 0 65977947 C C C C C C C C C C C G C C C C C C C C
9 chr9_65987754 0 65987754 T T G T T T T T T T T T T T T T T T T T
9 chr9_65991400 0 65991400 A A A A A A A A C C C C A A A A A A A A
9 chr9_66012690 0 66012690 A A A A A A A A A A A A A A A A C C A A
9 chr9_66014983 0 66014983 A A A A A A A A A A A A A A A A A C A A
9 chr9_66015765 0 66015765 T T T T T T T T A A A A T T T T T T T T
9 chr9_66031692 0 66031692 G G T T T T G G G G G G G G G G G G G G
9 chr9_66045768 0 66045768 A A A A A C A A A A A A A A A A A A A A
9 chr9_66058670 0 66058670 G G G G G G G G G G G G G G G G G T G G
9 chr9_66060186 0 66060186 T T T T T T T T T T T T T T G T T T T T
9 chr9_66069149 0 66069149 A A C C A C A A A A A A A A A A A A A A
9 chr9_66077918 0 66077918 G G C G C C G G G G G G C G G G C C G G
9 chr9_66089119 0 66089119 A A A T A T A A A A A A A A A A A A A A
9 chr9_66101116 0 66101116 C C C C C C C C G G G G C C C G C C C C
9 chr9_66102948 0 66102948 C C C C C C C C C C C C C C C C A C C C
9 chr9_66120378 0 66120378 C C C C C C C C C C C C C C A C C C C C
9 chr9_66133503 0 66133503 G G G G G G G G G G G G C G G G G G G G
9 chr9_66154162 0 66154162 G G G G G G G T G G G G G G G G G G G G
9 chr9_66161272 0 66161272 A A A A A A A C A A A A A A A A A A A A
9 chr9_66162572 0 66162572 G G G G G G G G G G G G G T G G G G G G
9 chr9_66187579 0 66187579 T T T T T T G T T T T T T T T T T T G G
9 chr9_66190020 0 66190020 G G G G T T G T G G G G G G G G G G G G
9 chr9_66220825 0 66220825 G G C C C C C G C C C C C C C C C C G G
9 chr9_66240228 0 66240228 T T T T T T T T T T T T G T T T T T T T
9 chr9_66255324 0 66255324 T T T T T T T T T T T T G T T T T T T T
9 chr9_66279368 0 66279368 A A C C C C A A A A A A C C C C C C A A
9 chr9_66285434 0 66285434 T T T T T T T T A A A A T T T T T T T T
9 chr9_66341566 0 66341566 A C C C C C A A C C C C C C C C C C A A
9 chr9_66353111 0 66353111 A A A A A A A A A A A A T T A A A A A A
9 chr9_66369072 0 66369072 C C C C C C C C C C C C C C C C G G C C
9 chr9_66376176 0 66376176 C C C C C C C C C C C C A C C C A C C C
9 chr9_66386591 0 66386591 T T A T A T T T T T T T T T T T T T T T
9 chr9_66395101 0 66395101 A A A A A A A A A A A A A A A A A T A A
9 chr9_66411260 0 66411260 A A A A A A A A A A A A A C A A A A A A
9 chr9_66413052 0 66413052 C C C C C C C C A C C C C C C C C C C C
9 chr9_66429721 0 66429721 A A A A A A A A A A A A A A A C A A A A
9 chr9_66439922 0 66439922 T T T T T T T T G G G G T T T T T T T T
9 chr9_66441392 0 66441392 G G C G G G G G G G G G G G G G G G G G
9 chr9_66452187 0 66452187 G T G G G G T T G G G G G G G G G G G G
9 chr9_66459103 0 66459103 C C C C C G C C C C C C C C C C C C C C
9 chr9_66465942 0 66465942 T T T T T T T T A T T T T T T T T T T T
9 chr9_66469744 0 66469744 C C C C C C C C C C C C C C C C A A C C
9 chr9_66495445 0 66495445 C C C C C C C C A C C C C C C C C C C C
9 chr9_66504495 0 66504495 T T T T T T T T T T T T A T T T T T T T
9 chr9_66506197 0 66506197 T T T T T T T T G G G G T T T T T T T T
9 chr9_66513733 0 66513733 A A A A A A A A A A A A A A A A C C A A
9 chr9_66514949 0 66514949 A A A A A A A A A C A A A A A A A A A A
9 chr9_66520494 0 66520494 C G G G G G G G G G G G G G G G G G G G
9 chr9_66521336 0 66521336 T T T T T T T T G T T T T T T T T T T T
9 chr9_66523934 0 66523934 C C C C C C C C C C C C C C C C A A C C
9 chr9_66525607 0 66525607 T T T T T T T T G T T T T T T T T T T T
9 chr9_66526799 0 66526799 C C C C C C C C C C C C G G C C C C C C
9 chr9_66558894 0 66558894 C C C C C C C C C C C C C C C C C G C C
9 chr9_66595747 0 66595747 T T A A A A T T T T T T T T A A T T T T
9 chr9_66598950 0 66598950 G G G G G G G G C G G G G G G G G G G G
9 chr9_66644053 0 66644053 A A A A A A A A A T A A A A A A A A A A
9 chr9_66680784 0 66680784 T T G G G G T T T T T T T T T T T T T T
9 chr9_66688467 0 66688467 A C A A A A A A A A A A A A A A A A A A
9 chr9_66711934 0 66711934 C C C C G G C C C C C C C C C C C C C C
9 chr9_66719483 0 66719483 T T T T T T T T G G G G T T T T T T T T
9 chr9_66747872 0 66747872 T T T T T T T T T T G T T T T T T T T T
9 chr9_66752242 0 66752242 G G G G G G G G G G G G G G G G T T G G
9 chr9_66759220 0 66759220 T T T T T T T T G G G G T T T T T T T T
9 chr9_66769788 0 66769788 G G G G G G G G C C C C G G G G G G G G
9 chr9_66770639 0 66770639 G G G G G G G G G G G G G G G G T T G G
9 chr9_66772373 0 66772373 A A A A A A A A T T T T A A A A A A A A
9 chr9_66783663 0 66783663 A A A A A A A A T T A T A A A A A A A A
9 chr9_66785013 0 66785013 G G G G G G G G G G G G G G C G G G G G
9 chr9_66802167 0 66802167 A A C C A A A A A A A A A A A A A A A A
9 chr9_66804235 0 66804235 G G G G G G G G C C C C G G G G G G G G
9 chr9_66808120 0 66808120 A A A A A A A A A A A A A A C C A A A A
9 chr9_66808365 0 66808365 G G G G G G G G T T T T G G G G G G G G
9 chr9_66820291 0 66820291 G G G G G G G G C C C C G G G G G G G G
9 chr9_66821956 0 66821956 A A T T T T A A T T T T T T T T T T A A
9 chr9_66827725 0 66827725 A A A A A A A A A A A A A C A A A A A A
9 chr9_66828519 0 66828519 A A A A A A A A C C C C A A A A A A A A
9 chr9_66835158 0 66835158 A A A A A A A A A A A A A A C C A A A A
9 chr9_66838329 0 66838329 C C C C C C C C G G G G C C C C C C C C
9 chr9_66846919 0 66846919 G T G G G G T T G G G G G G G G G G G G
9 chr9_66847483 0 66847483 C C C C C C C C G G G G C C C C C C C C
9 chr9_66867483 0 66867483 A A A A A A A A C C C C A A A A A A A A
9 chr9_66872755 0 66872755 G G T T G G G G G G G G G G G G G G G G
9 chr9_66878805 0 66878805 G G G G C C G G G G G G G G G G G G G G
9 chr9_66901223 0 66901223 T T T T T T T T A A A A T T T T T T T T
9 chr9_66921501 0 66921501 T T T T T T T T T T T T T T T T G T T T
9 chr9_66945016 0 66945016 G G G G C C G G G G G G G G G G G G G G
9 chr9_66950763 0 66950763 A A A A A A A A A A A A C C A A A A A A
9 chr9_66965362 0 66965362 C C C C C C C C C C C C C C C C G G C C
9 chr9_66967371 0 66967371 G G G G G G G G G G G G G G G G G T G G
9 chr9_66974099 0 66974099 G G G G G G G G G G G G C G G G G G G G
9 chr9_66988030 0 66988030 G G G G G G G G G G G G G G G G C C G G
9 chr9_67004133 0 67004133 T T T T G G T T T T T T T T T T T T T T
9 chr9_67023590 0 67023590 A A T T T T A A T T T T T T T T T T A A
9 chr9_67024070 0 67024070 A A A A A A A A A A A A C C A A A A A A
9 chr9_67038372 0 67038372 T T T T T T T T T T T T G G T T T T T T
9 chr9_67039102 0 67039102 T T G G G G T T G G G G G G G G G G G G
9 chr9_67049698 0 67049698 G T G G G G G G G G G G G G G G G G G G
9 chr9_67050871 0 67050871 A A A A A A A A A A A A A A C C A A A A
9 chr9_67053446 0 67053446 T T T T T T T T T T T T T T A A T T T T
9 chr9_67093266 0 67093266 T T T T T T T T T T T T G T T T T T T T
9 chr9_67103486 0 67103486 A A A A A A A A C C C C A A A A A A A A
9 chr9_67110456 0 67110456 A A A A A A A A A A A A A C A A A A A A
9 chr9_67139290 0 67139290 G G G G G G G G G G G G G G T T G G G G
9 chr9_67150616 0 67150616 G G T T T T G G T T T T T T T T T T G G
9 chr9_67163692 0 67163692 A A A A A A A A A A A A A C A A A A A A
9 chr9_67188780 0 67188780 C C C C C C C C C C C C C C G G C C C C
9 chr9_67212875 0 67212875 T T T T T T T T T T G T T T T T T T T T
9 chr9_67215292 0 67215292 A A A A A A A A A A A A A C A A A A A A
9 chr9_67227396 0 67227396 G G G G G G G G G G G G G G T T G G G G
9 chr9_67229105 0 67229105 A A A A A A A A A A A A A C A A A A A A
9 chr9_67233056 0 67233056 G G G G G G G G G G G G G G G G C C G G
9 chr9_67234723 0 67234723 A A A A A A A A A A A A C C C C C C A A
9 chr9_67248432 0 67248432 C C A A A A C C A A A A A A A A A A C C
9 chr9_67254668 0 67254668 T T T T T T T T G G G G T T T T T T T T
9 chr9_67285745 0 67285745 G G G G G G G G G G G G G G C C G G G G
9 chr9_67287612 0 67287612 G G G G G G G G G T G G G G G G G G G G
9 chr9_67310329 0 67310329 C C C C C C C C G G G G C C C C C C C C
9 chr9_67313497 0 67313497 C C C C C C C C A A A A C C C C C C C C
9 chr9_67317957 0 67317957 T T T T T T T T G T T T T T T T T T T T
9 chr9_67324434 0 67324434 G G G G G G G G C G C C G G G G G G G G
9 chr9_67338232 0 67338232 A A C C A A A A A A A A A A A A A A A A
9 chr9_67343794 0 67343794 C C C C C C C C A A A A C C C C C C C C
9 chr9_67350341 0 67350341 G G G G G G G G G G C G G G G G G G G G
9 chr9_67352859 0 67352859 A A A A A A A A A A C C A A A A A A A A
9 chr9_67359641 0 67359641 G G G G G G G G G G T T G G G G G G G G
9 chr9_67360155 0 67360155 G G G G G G G G C C C C G G G G G G G G
9 chr9_67363628 0 67363628 T T T T T T T T A A A A T T T T T T T T
9 chr9_67386784 0 67386784 G G G G G G G G C G G G G G G G G G G G
9 chr9_67425026 0 67425026 C C G G G G C C G G G G G G G G G G C C
9 chr9_67445057 0 67445057 A T T T T T T T T T T T T T T T T T A A
9 chr9_67488893 0 67488893 C C C C C C C C G G G G C C C C C C C C
9 chr9_67493994 0 67493994 G G G G G G G G C C C C G G G G G G G G
9 chr9_67505017 0 67505017 G G G G G G G G G G G G G G G G C C G G
9 chr9_67527687 0 67527687 A A A A A A A A A A A C A A A A A A A A
9 chr9_67537331 0 67537331 A A A A A A A A A A A A A A A A C C A A
9 chr9_67546847 0 67546847 G G G G G G G G G G G G G G C G G G G G
9 chr9_67554744 0 67554744 G G C G C C G G G G G G G G G G G G G G
9 chr9_67568915 0 67568915 A A A A A A A A A C A A A A A A A A A A
9 chr9_67574040 0 67574040 C C C C C C C C C C C C C G C C C C C C
9 chr9_67589403 0 67589403 A A A A A A A A A T A A A A A A A A A A
9 chr9_67590677 0 67590677 C C A A A A C C A A A A A A A A A A C C
9 chr9_67623578 0 67623578 G G G G G G G G T T T T G G G G G G G G
9 chr9_67626382 0 67626382 C C C C C C C C C C C C A A A A A A C C
9 chr9_67638233 0 67638233 A A A A A A A A T T T T A A A A A A A A
9 chr9_67639364 0 67639364 T T T T T T G G T T T T T T T T T T T T
9 chr9_67672614 0 67672614 C C G G G G C C G G G G G G G G G G C C
9 chr9_67681614 0 67681614 A A A A A A A A A A A A A A A A C C A A
9 chr9_67682432 0 67682432 T T T T G T T T T T T T T T T T T T T T
9 chr9_67689425 0 67689425 C C G G C G C C C C C C C C C C C C C C
9 chr9_67691496 0 67691496 G G C C C G G G G G G G G G G G G G G G
9 chr9_67692417 0 67692417 C C C C C C C C G G G G C C C C C C C C
9 chr9_67709600 0 67709600 A A A A A A A A A A A A A A A A T T A A
9 chr9_67709718 0 67709718 C C C C C C C C G G G G C C C C C C C C
9 chr9_67715359 0 67715359 T T T T T T T T G G G G T T T T T T T T
9 chr9_67715517 0 67715517 C C C C C C C C A A A A C C C C C C C C
9 chr9_67721163 0 67721163 T T T T T T T T T T T T T T T T A T T T
9 chr9_67730605 0 67730605 G G C C C C G G C C C C C C C C C C G G
9 chr9_67738901 0 67738901 G G G G G G G G C G G G G G G G G G G G
9 chr9_67768961 0 67768961 G G G G G G G G C C C C G G G G G G G G
9 chr9_67798623 0 67798623 T T T T T T T T A A A A T T T T T T T T
9 chr9_67799930 0 67799930 A C C C C C C C C C C C C C C C C C A A
9 chr9_67836935 0 67836935 T T T T T T T T T T T T T T T T A T T T
9 chr9_67843767 0 67843767 T T T T T T T T T T T T T T A T T T T T
9 chr9_67850723 0 67850723 T T T T T T T T G G G T T T T T T T T T
9 chr9_67856854 0 67856854 C C C C C C C C C C C C C C A C C C C C
9 chr9_67874321 0 67874321 A A A A A A A A A A A C A A A A A A A A
9 chr9_67883710 0 67883710 T T T T T T T T T T T T T T T T G G T T
9 chr9_67884402 0 67884402 T T T T T T T T A A A A T T T T T T T T
9 chr9_67900453 0 67900453 A A A A A A A A A A A T A A A A A A A A
9 chr9_67900752 0 67900752 C C C C C G C C C C C C C C C C C C C C
9 chr9_67906644 0 67906644 A A A A A A A A C C A A A A A A A A A A
9 chr9_67936006 0 67936006 A A A C A A A A A A A A A A A A A A A A
9 chr9_67958472 0 67958472 C C C C C C C C C C C C C C C C G G C C
9 chr9_67966014 0 67966014 C C C C C C C C A A A A C C C C C C C C
9 chr9_67973740 0 67973740 T T T T T T T T T T T T A T T T T T T T
9 chr9_67977312 0 67977312 G G G G G G G G T T T T G G G G G G G G
9 chr9_67989349 0 67989349 G G G G G G G G C C C C G G G G G G G G
9 chr9_68021629 0 68021629 G G G G G G G G C C G G G G G G G G G G
9 chr9_68030285 0 68030285 A A A A A A C C A A A A A A A A A A A A
9 chr9_68034760 0 68034760 G G G T G T G G G G G G G G G G G G G G
9 chr9_68058212 0 68058212 G G G G C G G G G G G G G G G G G G G G
9 chr9_68075316 0 68075316 C C C C C C C C C C C C C G C C C C C C
9 chr9_68075870 0 68075870 A A A A A A A A C C C C A A A A A A A A
9 chr9_68081097 0 68081097 G G G T G T G G G G G G G G G G G G G G
9 chr9_68115839 0 68115839 G G G T G G G G G G G G G G G G G G G G
9 chr9_68119770 0 68119770 G G G G G G G G T T T T T T T T T T G G
9 chr9_68169448 0 68169448 C C C C C C C C C C C C A C C C C C C C
9 chr9_68219747 0 68219747 C C C C C C C C C C C C A C C C C C C C
9 chr9_68236256 0 68236256 A A C C A A A A A A A A A A A A A A A A
9 chr9_68240091 0 68240091 A A A A A A A A T T T T A A A A A A A A
9 chr9_68243110 0 68243110 G G C C C C C C C C C C C C C C C C G G
9 chr9_68243692 0 68243692 T T T T T T T T T T T T T T T T G G T T
9 chr9_68272364 0 68272364 T T T T T T T T G G G G T T T T T T T T
9 chr9_68289459 0 68289459 A A A A A A A A A A A A A C A A A A A A
9 chr9_68289726 0 68289726 G G G G G T G G G G G G G G G G G G G G
9 chr9_68346453 0 68346453 A A A A A A A A A A A A A C A A A A A A
9 chr9_68348202 0 68348202 T T T T T T T T A A A A T T T T T T T T
9 chr9_68348541 0 68348541 C C C C C C C G C C C C C C C C C C G G
9 chr9_68354570 0 68354570 A A A A A A A A C C C C A A A A A A A A
9 chr9_68375586 0 68375586 G G G G G G G T G G G G G G G G G G G G
9 chr9_68375748 0 68375748 A A A A A A A A C C C C A A A A A A A A
9 chr9_68383791 0 68383791 A A A A A A A A A A A A A A C C A A A A
9 chr9_68398980 0 68398980 G G G G G G G G G G G G C C C C G G G G
9 chr9_68419401 0 68419401 G G G G G G G G T T T T G G G G G G G G
9 chr9_68443461 0 68443461 T T T T T T T T G G G G T T T T T T T T
9 chr9_68486424 0 68486424 A A A A A A A A A A A A A A A C A A A A
9 chr9_68510313 0 68510313 G G G G G G G G G G C G G G G G G G G G
9 chr9_68527540 0 68527540 C C C C C C C C C C C C C C C C A A C C
9 chr9_68530505 0 68530505 A A A A A A A A C C C C A A A A A A A A
9 chr9_68540128 0 68540128 G G G G G G G G G G C G G G G G G G G G
9 chr9_68592590 0 68592590 T T T T T T T T T T T T T T A T T T T T
9 chr9_68599984 0 68599984 G G G G G G G G G G G G G G G T G G G G
9 chr9_68600547 0 68600547 C C C C A A C C C C C C C C C C C C C C
9 chr9_68613039 0 68613039 G G G G G G G G G T G G G G G G G G G G
9 chr9_68630667 0 68630667 C C A A A A C C A A A A A A A A A A C C
9 chr9_68632351 0 68632351 C C C C C C C C G G G G C C C C C C C C
9 chr9_68648770 0 68648770 C C C C C C C C C C C C C G C C C C C C
9 chr9_68657605 0 68657605 G G G G G G G G G G G T G G G G G G G G
9 chr9_68685202 0 68685202 G G G G G G G G G G G G G G G G C C G G
9 chr9_68712898 0 68712898 T T T T T T T T G G G G T T T T T T T T
9 chr9_68727054 0 68727054 G G G G G G G G G G G G T T G G G G G G
9 chr9_68729806 0 68729806 A A A A A A A A A A A A A A T T A A A A
9 chr9_68730787 0 68730787 A A A A A A A A C C C C A A A A A A A A
9 chr9_68748751 0 68748751 C C C C C C C C G G G G C C C C C C C C
9 chr9_68782162 0 68782162 C C A A C C C C C C C C C C C C C C C C
9 chr9_68810657 0 68810657 A A A A T T A A A A A A T T T T A A A A
9 chr9_68811157 0 68811157 T T G G T T T T T T T T T T T T T T T T
9 chr9_68822999 0 68822999 C C A C C C C C C C C C C C C C C C C C
9 chr9_68851411 0 68851411 G G G T G G G G G G G G G G G G G G G G
9 chr9_68862029 0 68862029 G G G G G G G G T T T T G G G G G G G G
9 chr9_68874727 0 68874727 G G G G G G G G C C C C G G G G G G G G
9 chr9_68884517 0 68884517 A A C C A A A A A A A A A A A A A A A A
9 chr9_68886323 0 68886323 G G C C C C C C C C C C C C C C C C G G
9 chr9_68889575 0 68889575 C C C C C C C C A A A A C C C C C C C C
9 chr9_68902051 0 68902051 A A A A A A A A A A A A C C A A A A A A
9 chr9_68903744 0 68903744 A A A A A A A A A A A A T T T T A A A A
9 chr9_68908658 0 68908658 C C C C C C C C C C C C C G C C C C C C
9 chr9_68908875 0 68908875 G G C C C C G G G G G G G G G G G G G G
9 chr9_68914814 0 68914814 A A A A A A A A C C C C A A A A A A A A
9 chr9_68917226 0 68917226 C C C C C G C C C C C C C C C C C C C C
9 chr9_68920940 0 68920940 A A A A A A A A A A A A C C C C A A A A
9 chr9_68927840 0 68927840 G G G G G G G G G G G G G G G G C C G G
9 chr9_68932025 0 68932025 T T T T T T T T T T T T G T T T T T T T
9 chr9_68933852 0 68933852 A A T T T T A A T T T T T T T T T T A A
9 chr9_68938173 0 68938173 G G G G G G G G T T T T G G G G G G G G
9 chr9_68940618 0 68940618 G G C G G G G G G G G G G G G G G G G G
9 chr9_68986630 0 68986630 G G G G G G G G G G G G G G C C G G G G
9 chr9_69023653 0 69023653 G G G G G G G G G G G G T T T T T T G G
9 chr9_69037274 0 69037274 G G G G G G G G G G G G C C C C C C G G
9 chr9_69042834 0 69042834 C C C C C G C C C C C C C C C C C C C C
9 chr9_69053292 0 69053292 C C C C C C C C C C C C C C G G C C C C
9 chr9_69055151 0 69055151 C C C C C C C C C C C G C C C C C C C C
9 chr9_69059268 0 69059268 G G G G G G G G C C C C G G G G G G G G
9 chr9_69060774 0 69060774 T T T T T T T T A A A A T T T T T T T T
9 chr9_69066585 0 69066585 G G G G G G G G C C C C G G G G G G G G
9 chr9_69067218 0 69067218 T T T T T T T T A A A A T T T T T T T T
9 chr9_69094777 0 69094777 C C C C C G C C G G G G C C C C C C C C
9 chr9_69117959 0 69117959 A A A A A A A A A A A A A A C C C C A A
9 chr9_69122056 0 69122056 A C C C C C C C C C C C C C C C C C C C
9 chr9_69128614 0 69128614 G G G G G G G G T T T T G G G G G G G G
9 chr9_69138094 0 69138094 A A A T A A A A A A A A A A A A A A A A
9 chr9_69143762 0 69143762 T T T T T T A T T T T T T T T T T T T T
9 chr9_69169536 0 69169536 G T G G G G G G G G G G G G G G G G G G
9 chr9_69199983 0 69199983 C C C C C C C C A A A A C C C C C C C C
9 chr9_69217175 0 69217175 T T T T T T T T T T T T G G G G T T T T
9 chr9_69233773 0 69233773 G G G G G G G G C C C C G G G G G G G G
9 chr9_69237298 0 69237298 A A A A A A A A A C A A A A A A A A A A
9 chr9_69238506 0 69238506 T T T T T T T T T T T T A A T T T T T T
9 chr9_69248665 0 69248665 G G G G G G G G G G G G G T G G G G G G
9 chr9_69275775 0 69275775 G G G G G G G G G G G G C G G G G G G G
9 chr9_69293921 0 69293921 C C C C C C C C C C C C C C C C C G C C
9 chr9_69294989 0 69294989 T T T T T T T T T T T T G T T T T T T T
9 chr9_69295206 0 69295206 G G G G G G G G G G G G G G C G G G G G
9 chr9_69326216 0 69326216 A A A A A A A A C C C C A A A A A A A A
9 chr9_69333082 0 69333082 G G G G G G G G G G G G G G G G T T G G
9 chr9_69349737 0 69349737 G G G G G G G G T T T T G G G G G G G G
9 chr9_69366241 0 69366241 G G G G G G G G T T G T G G G G G G G G
9 chr9_69370391 0 69370391 G G G G C G G G G G G G G G G G G G G G
9 chr9_69385099 0 69385099 C C C C C G C C C C C C C C C C C C C C
9 chr9_69389288 0 69389288 A A A A A A A C A A A A A A A A A A A A
9 chr9_69396138 0 69396138 G G G G G G G G T T T T G G G G G G G G
9 chr9_69401454 0 69401454 T T T T T T T T T T T T A A T T T T T T
9 chr9_69404770 0 69404770 C G G G G G G G G G G G G G G G G G G G
9 chr9_69432324 0 69432324 A A A A A A A A A A A A A A T T A A A A
9 chr9_69444836 0 69444836 C G C C C C C C C C C C C C C C C C C C
9 chr9_69454542 0 69454542 C G G G G G G G G G G G G G G G G G G G
9 chr9_69457040 0 69457040 C C C C C C C C C C C C C C C G C C C C
9 chr9_69460243 0 69460243 A A A A A A A A A A A A A A A C A A A A
9 chr9_69466647 0 69466647 G G T T G G G G G G G G G G G G G G G G
9 chr9_69470870 0 69470870 G G G G G G G G G G G T G G G G G G G G
9 chr9_69473561 0 69473561 T T T T T T T T G G G G T T T T T T T T
9 chr9_69511484 0 69511484 C C C C C C C C A A A A C C C C C C C C
9 chr9_69511949 0 69511949 C C C C C C C C C C C C A A C C C C C C
9 chr9_69513412 0 69513412 C C C C C G C C C C C C C C C C C C C C
9 chr9_69535302 0 69535302 C C C C C C C C A A A A C C C C C C C C
9 chr9_69537260 0 69537260 C C A A C C C C C C C C C C C C C C C C
9 chr9_69551100 0 69551100 T T T T T T T T T T T T T T T T G T T T
9 chr9_69579316 0 69579316 C C C C C C C C G G G G C C C C C C C C
9 chr9_69589288 0 69589288 C C C C C C C C A A A A C C C C C C C C
9 chr9_69599086 0 69599086 C C G G C C C C C C C C C C C C C C C C
9 chr9_69622028 0 69622028 G G C C C C G G G G G G G G G G G G G G
9 chr9_69629990 0 69629990 A A A A A A A A A A A A A A T T A A A A
9 chr9_69636488 0 69636488 C C C C C C C C C C C C C G C C C C C C
9 chr9_69651607 0 69651607 G G G G G T G G G G G G G G G G G G G G
9 chr9_69655990 0 69655990 G G G G G G G G T T T T G G G G G G G G
9 chr9_69660396 0 69660396 C C C C C C C C G G G G C C C C C C C C
9 chr9_69674067 0 69674067 T T T T T T T T A A A A T T T T T T T T
9 chr9_69695415 0 69695415 G G G G G G G G C C C C G G G G G G G G
9 chr9_69714861 0 69714861 C C C C C C A C C C C C C C C C C C C C
9 chr9_69733809 0 69733809 C C C C C C C C C C C C G G C C C C C C
9 chr9_69739330 0 69739330 A A T T A T A A A A A A A A A A A A A A
9 chr9_69742912 0 69742912 G G G G G G G G T T T T G G G G G G G G
9 chr9_69745810 0 69745810 C C C C C C C C C C C C A A C C C C C C
9 chr9_69759944 0 69759944 T T G G G G T T T T T T T T T T T T T T
9 chr9_69764436 0 69764436 G G C C C C G G C C C C C C C C C C G G
9 chr9_69783740 0 69783740 A A A A A A A A C C C C A A A A A A A A
9 chr9_69830246 0 69830246 G G G G G G G T G G G G G G G G G G G G
9 chr9_69860955 0 69860955 T T G G T T T T T T T T T T T T T T T T
9 chr9_69874055 0 69874055 C C C C C G C C C C C C C C C C C C C C
9 chr9_69885303 0 69885303 G G G G G G G G T T T T G G G G G G G G
9 chr9_69901925 0 69901925 G G G G G G G G G G G G C G G G G G G G
9 chr9_69905604 0 69905604 G G C C C C G G G G G G G G G G G G G G
9 chr9_69907395 0 69907395 T T T T T T T T G G G G T T T T T T T T
9 chr9_69948393 0 69948393 T T T T G T T T T T T T T T T T T T T T
9 chr9_69949723 0 69949723 G G G G G G G G G G G G G G G G T T G G
9 chr9_69981211 0 69981211 G G G G G G G G C C C C G G G G G G G G
9 chr9_69985514 0 69985514 G G G G G G G G G G G G G G G G C C G G
9 chr9_69985786 0 69985786 G G G G G G G G T T T T G G G G G G G G
9 chr9_70014644 0 70014644 C C C C C C C C A A A A C C C C C C C C
9 chr9_70030496 0 70030496 A A A A A A A A C C C C A A A A A A A A
9 chr9_70031981 0 70031981 A A A A A A A A C C C C A A A A A A A A
9 chr9_70046337 0 70046337 C C C C C C C C G G G G C C C C C C C C
9 chr9_70061895 0 70061895 C C C C C C C C A A A A C C C C C C C C
9 chr9_70064226 0 70064226 C C C C C C C C C C C C C C C C A A C C
9 chr9_70068933 0 70068933 T T T T A A T T T T T T T T T T T T T T
9 chr9_70077259 0 70077259 C C A A A A C C A A A A A A A A A A C C
9 chr9_70099460 0 70099460 G G G G G G G G G G G G G G C G G G G G
9 chr9_70112696 0 70112696 G G G G G G G G C C C C G G G G G G G G
9 chr9_70127035 0 70127035 G G G G G G G G G G G G C C C C G G G G
9 chr9_70140064 0 70140064 C C C C A C C C C C C C C C C C C C C C
9 chr9_70143277 0 70143277 A A A A A A A A A A A A A A A A C C A A
9 chr9_70144197 0 70144197 C C C C C C C C C C C C C C C G G G C C
9 chr9_70161172 0 70161172 A C A A A A A A A A A A A A A A A A A A
9 chr9_70165589 0 70165589 A T A A A A A A A A A A A A A A A A A A
9 chr9_70168639 0 70168639 C C G G C G C C C C C C C C C C C C C C
9 chr9_70196551 0 70196551 T T T T T T T T G G G G G G G G T T T T
9 chr9_70210085 0 70210085 A A A A A A A A A A A A A A A A C C A A
9 chr9_70226012 0 70226012 C C C C C C C C G G G G C C C C C C C C
9 chr9_70226890 0 70226890 T T T T T T T T T T T T T T T T A T T T
9 chr9_70248427 0 70248427 T T A T T T T T T T T T T T T T T T T T
9 chr9_70275518 0 70275518 C C C C C C C C C C C C C C A A A A C C
9 chr9_70294676 0 70294676 A A A T A A A A A A A A A A A A A A A A
9 chr9_70337524 0 70337524 T T A A T T T T T T T T T T T T T T T T
9 chr9_70340633 0 70340633 C C C C A C C C C C C C C C C C C C C C
9 chr9_70367637 0 70367637 A A A A A T A A A A A A A A A A A A A A
9 chr9_70442804 0 70442804 C C G G G G C C G G G G G G G G G G C C
9 chr9_70481025 0 70481025 A A A A A T A A A A A A A A A A A A A A
9 chr9_70497723 0 70497723 G G G G G G G G G G G G G G C G G G G G
9 chr9_70499650 0 70499650 T T T T T T T T T T T T G G T T T T T T
9 chr9_70525946 0 70525946 G G G G G G G G G G C C G G G G G G G G
9 chr9_70547648 0 70547648 G G G G C G G G G G G G G G G G G G G G
9 chr9_70561524 0 70561524 C C C C C C C C G G G G C C C C C C C C
9 chr9_70577207 0 70577207 A A A A A A A A A C A A A A A A A A A A
9 chr9_70578777 0 70578777 C C C C C C C C C C C C A C C C C C C C
9 chr9_70598845 0 70598845 C C A A A A A C A A A A A A A A A A A A
9 chr9_70626664 0 70626664 C C C C C C A A C C C C C C C C C C C C
9 chr9_70650401 0 70650401 G G T T T T G G G G G G G G G G G G G G
9 chr9_70669657 0 70669657 C C C C C C C C G G G G C C C C C C C C
9 chr9_70689504 0 70689504 T T T T T T T T A A A A T T T T T T T T
9 chr9_70695485 0 70695485 C C C C C C C C A C C C C C C C C C C C
9 chr9_70708641 0 70708641 A T T T T T T T T T T T T T T T T T A A
9 chr9_70720229 0 70720229 G G G G G G G G G G G G G G C C G G G G
9 chr9_70726065 0 70726065 T T T T T T T T A A A A T T T T T T T T
9 chr9_70739159 0 70739159 A A A A A A A A T T T T A A A A A A A A
9 chr9_70741902 0 70741902 C C C C C C C C C C A C C C C C C C C C
9 chr9_70757093 0 70757093 A A A A A A A A T T T T A A A A A A A A
9 chr9_70795466 0 70795466 C C G G G G C C G G G G C C C C C C C C
9 chr9_70798159 0 70798159 A A A A A A A T A A A A A A A A A A A A
9 chr9_70801183 0 70801183 A A A A A A A C A A A A A A A A A A A A
9 chr9_70809544 0 70809544 G G C C G G G G G G G G G G G G G G G G
9 chr9_70809639 0 70809639 C C C C C C C C A A A A C C C C C C C C
9 chr9_70810505 0 70810505 G G G G G G G G G G G G G G G G C C G G
9 chr9_70812412 0 70812412 T T T T T T T T T T T T T T T T G T T T
9 chr9_70828453 0 70828453 T T T T T T T T G T T T T T T T T T T T
9 chr9_70885474 0 70885474 A A A A A A C C A A A A A A A A A A A A
9 chr9_70893607 0 70893607 G T G G G G G G G G G G G G G G G G T T
9 chr9_70897723 0 70897723 G G G G G G G G G G G G G G G T G G G G
9 chr9_70933609 0 70933609 C C C C G G C C C C C C C C C C C C C C
9 chr9_70940843 0 70940843 T T T T T T T T T T T T T T G G T T T T
9 chr9_70953174 0 70953174 C C C C C C C C C C C G C C C C C C C C
9 chr9_70954796 0 70954796 G G G G G G G G G G G G T T T T T T G G
9 chr9_70955350 0 70955350 C C C C C C C C C C C C C C C G C C C C
9 chr9_71084729 0 71084729 T T T T T T T T T T T T T T G T T T T T
9 chr9_71092772 0 71092772 C C C C C C C C C C C C C C C C A C C C
9 chr9_71109679 0 71109679 C C C C C G C C C C C C C C C C C C C C
9 chr9_71112419 0 71112419 A A A A A A A A A A A A A A A T A A A A
9 chr9_71170049 0 71170049 A A A A A A A A A A C C A A A A A A A A
9 chr9_71178635 0 71178635 A A A A A A A A C C C C A A A A A A A A
9 chr9_71182026 0 71182026 T T T T T T T T A A A A T T T T T T T T
9 chr9_71194807 0 71194807 C C C C C C A C C C C C C C C C C C C C
9 chr9_71231884 0 71231884 T T T T G T T T T T T T T T T T T T T T
9 chr9_71231975 0 71231975 T T T T T T T T A A A T T T T T T T T T
9 chr9_71238544 0 71238544 G G G G G G G G T T T T G G G G G G G G
9 chr9_71241764 0 71241764 A A A A A A C C A A A A A A A A A A A A
9 chr9_71253204 0 71253204 T T T T T T T T A A A A T T T T T T T T
9 chr9_71262285 0 71262285 T T T T T T T T T T T T G T T T T T T T
9 chr9_71269844 0 71269844 C C C C C C C C C C C C C C A A C C C C
9 chr9_71286071 0 71286071 A A A T A T A A A A A A A A A A A A A A
9 chr9_71290793 0 71290793 G T T T T T T T T T T T T T T T T T G G
9 chr9_71303873 0 71303873 G G G G G G G G C C C C G G G G G G G G
9 chr9_71306232 0 71306232 T T G G G G T T G G G G G G G G G G T T
9 chr9_71315004 0 71315004 C C C C C C C C A A A A C C C C C C C C
9 chr9_71333283 0 71333283 C C C C C C C C C C C C C G C C C C C C
9 chr9_71338932 0 71338932 C C C C C C C C C C G G C C C C C C C C
9 chr9_71339472 0 71339472 C C C C C C C C G G G G C C C C C C C C
9 chr9_71364392 0 71364392 A A A A A A A A C C C C A A A A A A A A
9 chr9_71376697 0 71376697 G G G G G G G G G G G G G T G G G G G G
9 chr9_71383948 0 71383948 T T T T T T T T G G T T T T T T T T T T
9 chr9_71449891 0 71449891 C G C C C C C C C C C C C C C C C C C C
9 chr9_71459886 0 71459886 T T T T T T T T T T T T T T G G T T T T
9 chr9_71466549 0 71466549 A A A A A A A A T T T T A A A A A A A A
9 chr9_71468806 0 71468806 A A A A A A A A A A A A A A C C A A A A
9 chr9_71484167 0 71484167 C C C C C C C C G G G G C C C C C C C C
9 chr9_71532044 0 71532044 G G G G G G G G G G G G C C C C C C G G
9 chr9_71612328 0 71612328 G G G G G G G G C C C C G G G G G G G G
9 chr9_71616484 0 71616484 A A A A A A A A A A A A C C A A A A A A
9 chr9_71618299 0 71618299 T T G G G G T T G G G G G G G G G G T T
9 chr9_71620650 0 71620650 G G G G G G G G C C C C G G G G G G G G
9 chr9_71620676 0 71620676 A A A A A A A A A A A A A A A A A C A A
9 chr9_71624147 0 71624147 C C C C C C C C G G G G C C C C C C C C
9 chr9_71651134 0 71651134 C C C C C C C C A A A A C C C C C C C C
9 chr9_71651338 0 71651338 A A A A A A A A A A A A A C A A A A A A
9 chr9_71656501 0 71656501 T T T T T T T T G G G G T T T T T T T T
9 chr9_71658139 0 71658139 C C C C C C C C A A A A C C C C C C C C
9 chr9_71665018 0 71665018 C C C C C C C C C C C C C C A A C C C C
9 chr9_71688179 0 71688179 A C C C C C A A C C C C C C C C C C A A
9 chr9_71690473 0 71690473 A A A A A A A A A A A A A A A A C C A A
9 chr9_71701678 0 71701678 T T T T T T T T T T T T T T T T A A T T
9 chr9_71715770 0 71715770 T T T T T T T T A A A A T T T T T T T T
9 chr9_71728027 0 71728027 A A A A A A A A C C C C A A A A A A A A
9 chr9_71736709 0 71736709 C C C C C C C C A A A A C C C C C C C C
9 chr9_71740330 0 71740330 A A A A A C A A A A A A A A A A A A A A
9 chr9_71742411 0 71742411 G G G G G G G G G G G G G G C C G G G G
9 chr9_71743313 0 71743313 G G G G G G G G G G G G G G G T G G G G
9 chr9_71751664 0 71751664 A A A A A A A A C C C C A A A A A A A A
9 chr9_71758655 0 71758655 G G G G G G G G G G G G G G G G T T G G
9 chr9_71760661 0 71760661 G G G G G G T T G G G G G G G G G G G G
9 chr9_71769877 0 71769877 C C G G G G G G G G G G G G G G G G C C
9 chr9_71785911 0 71785911 G G C C C G G G G G G G G G G G G G G G
9 chr9_71788797 0 71788797 G T T T T T G G T T T T T T T T T T T T
9 chr9_71834024 0 71834024 T T T T G T T T T T T T T T T T T T T T
9 chr9_71843783 0 71843783 A A A A A A A A C C C C A A A A A A A A
9 chr9_71867701 0 71867701 C C C C C C C C C C C C A C C C C C C C
9 chr9_71873550 0 71873550 C C G G G G C C G G G G G G G G G G C C
9 chr9_71900172 0 71900172 C C C C C C C C A C A A C C C C C C C C
9 chr9_71910574 0 71910574 C C C C C C C C C C C C C G C C C C C C
9 chr9_71916297 0 71916297 T T T T T T T T G T T T T T T T T T T T
9 chr9_71916774 0 71916774 A A A A A A A A A A A A A A A C A A A A
9 chr9_71925885 0 71925885 C C C C C C C C C C C C C C A C C C C C
9 chr9_71929067 0 71929067 G G G G G T G G G G G G G G G G G G G G
9 chr9_71937790 0 71937790 C G G G C G C G C C C C C C C C C C G G
9 chr9_71944531 0 71944531 C C C C C G C C C C C C C C C C C C C C
9 chr9_71964795 0 71964795 C C C C C C C G C C C C C C C C C C C C
9 chr9_71967541 0 71967541 C C A A A A C C C C C C C C C C C C C C
9 chr9_71968963 0 71968963 C C C C C C C C C C C C A C C C C C C C
9 chr9_71969383 0 71969383 C C C C C C C C C C C C C C C C A C C C
9 chr9_71973692 0 71973692 A A A A A A C C A A A A A A A A A A A A
9 chr9_72005757 0 72005757 C C C C C C C C C G G G C C C C C C C C
9 chr9_72007363 0 72007363 C C C C C C C C C C A C C C C C C C C C
9 chr9_72009682 0 72009682 T T A T A T T T A A A A A A A A A A T T
9 chr9_72013596 0 72013596 G G G G G G G G G T T T G G G G G G G G
9 chr9_72032092 0 72032092 A A A A A A A A T T T T A A A A A A A A
9 chr9_72048063 0 72048063 T T T T T T G T T T T T T T T T T T T T
9 chr9_72056898 0 72056898 C C G G G G C C G G G G G G G G G G C C
9 chr9_72083202 0 72083202 T T G G G T T T T T T T T T T T T T T T
9 chr9_72091367 0 72091367 T T T T T T G T T T T T T T T T T T T T
9 chr9_72101409 0 72101409 T T G G T T T T T T T T T T T T T T T T
9 chr9_72135555 0 72135555 C C C C C C C C G G G G C C C C C C C C
9 chr9_72143954 0 72143954 A A A A A A A A T T T T A A A A A A A A
9 chr9_72174572 0 72174572 T T T T T T T T G T G T T T T T T T T T
9 chr9_72178107 0 72178107 G G G G G G G G G G G G G G C G G G G G
9 chr9_72193623 0 72193623 G G G G G G G G T T T T G G G G G G G G
9 chr9_72208909 0 72208909 A A T T A T A A A A A A A A A A A A A A
9 chr9_72209820 0 72209820 T T T T T T T T T T T T G G T T G G T T
9 chr9_72217504 0 72217504 T T T T T T T T T T T T T T T T A T T T
9 chr9_72236070 0 72236070 G G G G G G G G T T T T G G G G G G G G
9 chr9_72236202 0 72236202 C C C C C C C C G G G G C C C C C C C C
9 chr9_72237128 0 72237128 G G G G G T G G G G G G G G G G G G G G
9 chr9_72253973 0 72253973 C C C C C C C C A A A A C C C C C C C C
9 chr9_72268747 0 72268747 A A A A A A A A A A A A A C A A A C A A
9 chr9_72269032 0 72269032 T T T T T T T T G G G G T T T T T T T T
9 chr9_72276968 0 72276968 T T T T T T T T T T T T G G G G G G T T
9 chr9_72321948 0 72321948 C C C C C C C C C C C C C C G G C C C C
9 chr9_72357399 0 72357399 C C C C C C C C C C C C C C C C A C C C
9 chr9_72358965 0 72358965 C C C C C C C G C C C C C C C C C C C C
9 chr9_72360661 0 72360661 C C C C C C C C C G C G C C C C C C C C
9 chr9_72374174 0 72374174 G G G G G G G G T T T T G G G G G G G G
9 chr9_72378915 0 72378915 T T T T T T T T T T T T A T T T T T T T
9 chr9_72381186 0 72381186 A A A A A A A A A A A A A A A A C C A A
9 chr9_72396416 0 72396416 G G G G G G G G G G G T G G G G G G G G
9 chr9_72398523 0 72398523 C C C C C G C C C C C C C C C C C C C C
9 chr9_72408876 0 72408876 C C C C C C C C C C C C A C C C C C C C
9 chr9_72415518 0 72415518 G G C G C G G G G G G G G G G G G G G G
9 chr9_72421321 0 72421321 A A A A A A A A A A A A A A A T A A A A
9 chr9_72427724 0 72427724 A T A A A A A A A A A A A A A A A A A A
9 chr9_72451400 0 72451400 G G G G G G G G G G G G G T G G G G G G
9 chr9_72456313 0 72456313 G G T T G G G G G G G G G G G G G G G G
9 chr9_72459621 0 72459621 C C C C C C C C G G G G C C C C C C C C
9 chr9_72466533 0 72466533 A A A A A A A A A A A T A A A A A A A A
9 chr9_72467707 0 72467707 A A A A A A A A C C C C A A A A A A A A
9 chr9_72477918 0 72477918 A A A A A A A A A A A A A C A A A A A A
9 chr9_72490556 0 72490556 G G C C C C C C C C C C C C C C C C G G
9 chr9_72493243 0 72493243 T T T T G T T T T T T T T T T T T T T T
9 chr9_72516568 0 72516568 T T T T G T T T T T T T T T T T T T T T
9 chr9_72554137 0 72554137 T T T T T T T T A A A A T T T T T T T T
9 chr9_72555399 0 72555399 C C C C C C G G C C C C C C C C C C C C
9 chr9_72556228 0 72556228 C C C C C C C C C C C C C C A C C C C C
9 chr9_72579527 0 72579527 A A A A A A A A A A A A A A A A C C A A
9 chr9_72581141 0 72581141 C C C C C C C C C C C C C C C C C G C C
9 chr9_72582964 0 72582964 G G G G G G G G G G G G G G G G T T G G
9 chr9_72584037 0 72584037 G G G G G T G G G G G G G G G G G G G G
9 chr9_72584051 0 72584051 G T T T T T T T T T T T T T T T T T T T
9 chr9_72595121 0 72595121 C C C C C C C C C C C C C C G G C C C C
9 chr9_72598586 0 72598586 T T T T T T G T T T T T T T T T T T T T
9 chr9_72626179 0 72626179 C C C C A C C C C C C C C C C C C C C C
9 chr9_72631192 0 72631192 G G G G C G G G G G G G G G G G G G G G
9 chr9_72642632 0 72642632 C C C C C C C C C G C C C C C C C C C C
9 chr9_72654071 0 72654071 A A C C C C A A C C C C C C C C C C A A
9 chr9_72678115 0 72678115 C C C C C C C C C C C C C C C C C G C C
9 chr9_72695372 0 72695372 T T T T T T T T T T G T T T T T T T T T
9 chr9_72704486 0 72704486 C C C C C C C C A A A A C C C C C C C C
9 chr9_72720194 0 72720194 C C C C C C C C C G C C C C C C C C C C
9 chr9_72723028 0 72723028 T T T T T T T T T T T T T T G T T T T T
9 chr9_72725071 0 72725071 T T T T G T T T G G G G T T G G G G T T
9 chr9_72733559 0 72733559 G G G G G G G G C C C C G G G G G G G G
9 chr9_72736980 0 72736980 T T G T T T T T T T T T T T T T T T T T
9 chr9_72753053 0 72753053 G T T T T T T T T T T T T T T T T T G G
9 chr9_72755305 0 72755305 G G G G G G G G G G G G C G G G G G G G
9 chr9_72762045 0 72762045 G G G G G G G G G G G G G G G T G G G G
9 chr9_72779278 0 72779278 C C C C C C C C C C C C C C C C G G C C
9 chr9_72807220 0 72807220 G G G G G G G G C C C C G G G G G G G G
9 chr9_72821965 0 72821965 C C C C C C C C G G G G C C C C C C C C
9 chr9_72856577 0 72856577 A A A A A A A A C C C C A A A A A A A A
9 chr9_72874795 0 72874795 T T T T T T T T T T T T T T A T T T T T
9 chr9_72889927 0 72889927 G G G G G G G G G G G G C C C C C C G G
9 chr9_72890470 0 72890470 C C G G G G G G G G G G G G G G G G C C
9 chr9_72901601 0 72901601 C C C C C C C C C C C C C C G G C C C C
9 chr9_72901706 0 72901706 A A A A A A A A A C A C A A A A A A A A
9 chr9_72903566 0 72903566 C C C C C C C C C G C C C C C C C C C C
9 chr9_72916259 0 72916259 G G T T G G G G G G G G G G G G G G G G
9 chr9_72917510 0 72917510 T T T T T T T T A A A A T T T T T T T T
9 chr9_72923452 0 72923452 G G G G G T G G G G G G G G G G G G G G
9 chr9_72951050 0 72951050 G G G G G G G G G G G G G G G G T T G G
9 chr9_72953173 0 72953173 T T T T T T T T T T T T A T T T T T T T
9 chr9_72971750 0 72971750 G G C C G G G G G G G G G G G G G G G G
9 chr9_72977338 0 72977338 T T T T T T T T A A A A T T T T T T T T
9 chr9_72981737 0 72981737 A A A A A A A A A A A A A A A T A A A A
9 chr9_73045806 0 73045806 G G G G G G G G G G G G T T G G G G G G
9 chr9_73046700 0 73046700 G G G G G G G G G G G T G G G G G G G G
9 chr9_73074007 0 73074007 G G G G G G G G C G G G G G G G G G G G
9 chr9_73124034 0 73124034 G G G T G G G G G G G G G G G G G G G G
9 chr9_73143165 0 73143165 G G T T T T G G T T T T T T T T T T G G
9 chr9_73143228 0 73143228 G G G G G G G G T T T T G G G G G G G G
9 chr9_73148769 0 73148769 G T G G G G G G G G G G G G G G G G G G
9 chr9_73175651 0 73175651 G G G G G G G G C C C C G G G G G G G G
9 chr9_73184139 0 73184139 G G G G C G G G G G G G G G G G G G G G
9 chr9_73207171 0 73207171 A C A A A A C C A A A A A A A A A A A A
9 chr9_73209460 0 73209460 C C C C C C C C C C C C C C C C G G C C
9 chr9_73222251 0 73222251 T T T T T T T T T T G T T T T T T T T T
9 chr9_73238684 0 73238684 T T T T T T G T T T T T T T T T T T T T
9 chr9_73241253 0 73241253 G G G G G G G G C C C C G G G G G G G G
9 chr9_73254637 0 73254637 G G G T G T G G G G G G G G G G G G G G
9 chr9_73284773 0 73284773 A A A A A A A A A A A A A C A A A A A A
9 chr9_73312490 0 73312490 G G G G G T G G G G G G G G G G G G G G
9 chr9_73324945 0 73324945 A A A A A A A A T T T T A A A A A A A A
9 chr9_73332476 0 73332476 G G C G G G G G G G G G G G G G G G G G
9 chr9_73334460 0 73334460 C C C C C C C C C C C C C C C C A A C C
9 chr9_73341875 0 73341875 T T G G T T T T T T T T T T T T T T T T
9 chr9_73347884 0 73347884 C C C C C C C C C C C C A C A A C C C C
9 chr9_73398913 0 73398913 A A A A A A A A A A A A A A A A A T A A
9 chr9_73407698 0 73407698 G G G G G G G G G G G G G G G T G G G G
9 chr9_73427012 0 73427012 T T T T T T T T G G G G T T T T T T T T
9 chr9_73441422 0 73441422 G G G G G G G G T T T T G G G G G G G G
9 chr9_73476504 0 73476504 C C G G C C C C G G G G G G G G G G C C
9 chr9_73497607 0 73497607 C C C C C C C C C C C C C C G G C C C C
9 chr9_73511621 0 73511621 C C C C C C C C C C C G C C C C C C C C
9 chr9_73520289 0 73520289 C C A A A A C C A A A A A A A A A A A A
9 chr9_73526234 0 73526234 G G G G G G G G C C C C G G G G G G G G
9 chr9_73538231 0 73538231 G G G G G G G G G G G G G G C G G G G G
9 chr9_73541624 0 73541624 G G T T T T G G T T T T G G G G G G G G
9 chr9_73561226 0 73561226 A A A A A A A A C C C C A A A A A A A A
9 chr9_73581148 0 73581148 C C C C C C C C G G G G C C C C C C C C
9 chr9_73590053 0 73590053 T T T T T T T T G G G G T T T T T T T T
9 chr9_73601400 0 73601400 G G C C C C G G C C C C C C C C C C G G
9 chr9_73611151 0 73611151 T T T T G T T T T T T T T T T T T T T T
9 chr9_73634715 0 73634715 C C C C C C C C A A A A C C C C C C C C
9 chr9_73636273 0 73636273 G G G G G G G G G G G G G G G T G G G G
9 chr9_73654327 0 73654327 T T T T A A T T T T T T T T T T T T T T
9 chr9_73658581 0 73658581 C C C C G G C C C C C C C C C C C C C C
9 chr9_73689179 0 73689179 A A A A A A A A A A A A A T A A A A A A
9 chr9_73695521 0 73695521 T T T T T T T T T T T T G T T T T T T T
9 chr9_73720078 0 73720078 C C C C C C C C G G G G C C C C C C C C
9 chr9_73722886 0 73722886 C C C C C C C C G G C C C C C C C C C C
9 chr9_73727580 0 73727580 G G G G G G G G C C C C G G G G G G G G
9 chr9_73732363 0 73732363 T T A T T T T T T T T T T T T T T T T T
9 chr9_73737455 0 73737455 G G G G G G G G C C C C G G G G G G G G
9 chr9_73741929 0 73741929 A A A A A A A A A A A A A C A A A A A A
9 chr9_73778098 0 73778098 C C C C C C C C G G G G C C C C C C C C
9 chr9_73781179 0 73781179 G G G G G G G G G G G G C G G G G G G G
9 chr9_73810254 0 73810254 A A A A A A A A A A A A A A C C A A A A
9 chr9_73830851 0 73830851 A A A A A A A A A T T T A A A A A A A A
9 chr9_73834511 0 73834511 A A A A A A A A C C C C A A A A A A A A
9 chr9_73858823 0 73858823 A A A A A A A A A A A A A C A A C C A A
9 chr9_73861808 0 73861808 C G C C C C C C C C C C C C C C C C G G
9 chr9_73874063 0 73874063 A C C C C C C C C C C C C C C C C C C C
9 chr9_73874622 0 73874622 G G G G G T G G G G G G G G G G G G G G
9 chr9_73885216 0 73885216 A A A A A A A A A A A A A T A A A A A A
9 chr9_73905697 0 73905697 C C C C C C C C C C C C C G C C C C C C
9 chr9_73910877 0 73910877 C C C C C C C C G G G G C C C C C C C C
9 chr9_73911083 0 73911083 T T T T G T T T T T T T T T T T T T T T
9 chr9_73916007 0 73916007 T T T T T T T T T T T T T T T T G G T T
9 chr9_73945231 0 73945231 G G G G G G G G C C C C G G G G G G G G
9 chr9_73953975 0 73953975 T T T T T T T T T T T T T T T T G G T T
9 chr9_74005578 0 74005578 C C C C C C C C C C A A C C C C C C C C
9 chr9_74014874 0 74014874 G G G G G G G G G G C C G G G G G G G G
9 chr9_74017701 0 74017701 G G G G G G G G G T T T G G G G G G G G
9 chr9_74024327 0 74024327 G G C C C C C C C C C C C C C C C C G G
9 chr9_74025873 0 74025873 C C C C C C C C C C C C C G C C C C C C
9 chr9_74044530 0 74044530 T T T T A T T T T T T T T T T T T T T T
9 chr9_74052631 0 74052631 G G G G G G G G C G C C G G G G G G G G
9 chr9_74056266 0 74056266 A A C C C C A A A A A A C C C C C C A A
9 chr9_74081440 0 74081440 C C A A A A C C C C C C C C C C C C C C
9 chr9_74094754 0 74094754 A A A A A A A A A A T T A A A A A A A A
9 chr9_74097134 0 74097134 A A A A A A A A A A A A C C A A A A A A
9 chr9_74103997 0 74103997 T T T T T T T T T T T T G T T T T T T T
9 chr9_74121300 0 74121300 G G G G G G G G T T G G G G G G G G G G
9 chr9_74122200 0 74122200 A A A A A A A A C C A A A A A A A A A A
9 chr9_74123600 0 74123600 T T T T G T T T T T T T T T T T T T T T
9 chr9_74131706 0 74131706 G G G G G G G G G G G G T T G G G G G G
9 chr9_74132724 0 74132724 C C A A C C C C C C C C C C C C C C C C
9 chr9_74138660 0 74138660 A A A A A C A A A A A A A A A A A A A A
9 chr9_74142642 0 74142642 C C C C C C C C G G G G C C C C C C C C
9 chr9_74151880 0 74151880 C C C C C C C C A A A A C C C C C C C C
9 chr9_74155030 0 74155030 G G G G G G G G C C C C G G G G G G G G
9 chr9_74160879 0 74160879 C C C C C C C C C C C C A A C C C C C C
9 chr9_74168023 0 74168023 G G G G G G G G G G C C G G G G G G G G
9 chr9_74175703 0 74175703 T T T T T T T T A A A A T T T T T T T T
9 chr9_74179788 0 74179788 C C A C C C C C C C C C C C C C C C C C
9 chr9_74181235 0 74181235 G G C C C G G G G G G G G G G G G G G G
9 chr9_74224156 0 74224156 A A A A A A A A C C C C A A A A A A A A
9 chr9_74240816 0 74240816 C C G G C C C C C C C C C C C C C C C C
9 chr9_74246448 0 74246448 C C C C C C C C A C C C C C C C C C C C
9 chr9_74267157 0 74267157 C C C C C C C C C G C C C C C C C C C C
9 chr9_74302166 0 74302166 T T T T T T T T G G G G T T T T T T T T
9 chr9_74302884 0 74302884 A C A A A A A A A A A A A A A A A A A A
9 chr9_74311890 0 74311890 G G G G G G G G T T G G G G G G G G G G
9 chr9_74312055 0 74312055 G G G G G G G G G G G G G G G G C G G G
9 chr9_74324214 0 74324214 C C A A A A C C C C C C C C A A C C C C
9 chr9_74343705 0 74343705 G G G G G G G T G G G G G G G G G G G G
9 chr9_74358069 0 74358069 C C C C C C C C A A A A C C C C C C C C
9 chr9_74371753 0 74371753 G G G G G G G G G G G G G T G G G G G G
9 chr9_74373435 0 74373435 T T T T T T T T A T T T T T T T T T T T
9 chr9_74375972 0 74375972 G G G G G G G G G G G G G G G G G T G G
9 chr9_74418655 0 74418655 A A A A A A A A A A A A A T A A A A A A
9 chr9_74424798 0 74424798 C C C C C C C C A A A A C C C C C C C C
9 chr9_74429287 0 74429287 A A A A A A A A A A A A A A A A A C A A
9 chr9_74489539 0 74489539 C C C C C C C C G G G G C C C C C C C C
9 chr9_74499167 0 74499167 A A A A A A A A A A A A A A C C A A A A
9 chr9_74503365 0 74503365 T T G G G G G T G G G G G G G G G G G G
9 chr9_74537707 0 74537707 C C C G G G C C C C C C C C C C C C C C
9 chr9_74566500 0 74566500 G G G G G G G G G G G G G G G G C G G G
9 chr9_74567078 0 74567078 A A A A A A A A A A A A A C A A A A A A
9 chr9_74581391 0 74581391 T T G G T T T T T T T T T T T T T T T T
9 chr9_74584610 0 74584610 A A A A A A A A A A A A T T A A T T A A
9 chr9_74588697 0 74588697 T T T T T T T T G T T T T T T T T T T T
9 chr9_74606575 0 74606575 A A A A A A A A A A A A A A C C A A A A
9 chr9_74623165 0 74623165 A A A A A A A A C C C C A A A A A A A A
9 chr9_74643353 0 74643353 G G G G G G G G G G G G G T G G G G G G
9 chr9_74647141 0 74647141 A A A A A A A A A A A A A A A A C C A A
9 chr9_74647352 0 74647352 T T T T T T T T G G G G T T T T T T T T
9 chr9_74659291 0 74659291 A A T T T T A A T T T T T T T T T T T T
9 chr9_74663086 0 74663086 T T T T T T T T T T T T G T T T T T T T
9 chr9_74687788 0 74687788 A A A A A C A A A A A A A A A A A A A A
9 chr9_74699708 0 74699708 G G G G G G G G G G G G G G G G C C G G
9 chr9_74712737 0 74712737 C C C C C C C C A A A A C C C C C C C C
9 chr9_74757446 0 74757446 C C C C C C C C G G G G C C C C C C C C
9 chr9_74783382 0 74783382 A C C C C C C C C C C C C C C C C C C C
9 chr9_74795377 0 74795377 T T T T T T T T G G G G T T T T T T T T
9 chr9_74805829 0 74805829 G G G G G G G G T T T T G G G G G G G G
9 chr9_74813374 0 74813374 G G G G G G G G G G T T G G G G G G G G
9 chr9_74820575 0 74820575 A A A A A A A A A A A A A C A A A A A A
9 chr9_74822978 0 74822978 G G G G G G G G G G G G G G T T G G G G
9 chr9_74856915 0 74856915 T T T T T T T T T T T T T T T T A A T T
9 chr9_74886293 0 74886293 G G G G G G G G T T T T G G G G G G G G
9 chr9_74896889 0 74896889 T T T T T T T T G G G G T T T T T T T T
9 chr9_74899867 0 74899867 G G C C G G G G G G G G G G G G G G G G
9 chr9_74902375 0 74902375 C C C C C C C C G G C C C C C C C C C C
9 chr9_74902503 0 74902503 G G G G G G G G G G G G G G G G T T G G
9 chr9_74937905 0 74937905 G G G G C G G G G G G G G G G G G G G G
9 chr9_74940093 0 74940093 T T T T T T T T T T T T G T T T T T T T
9 chr9_74940181 0 74940181 T T T T T T T T T T T T T T T T G G T T
9 chr9_74953507 0 74953507 G G G G G G G G G G G G C C G G G G G G
9 chr9_74958226 0 74958226 C C C C C C C G C C C C C C C C C C C C
9 chr9_74961186 0 74961186 G G G G G G G G C C C C G G G G G G G G
9 chr9_74970786 0 74970786 C C A A A A A A A A A A A A A A A A A A
9 chr9_74972152 0 74972152 A A A A A T A A A A A A A A A A A A A A
9 chr9_74977632 0 74977632 C C G G G G C C G G G G G G G G G G C C
9 chr9_74995109 0 74995109 C C C C C C C C A A A A C C C C C C C C
9 chr9_74996575 0 74996575 C C C C C C C C C C C C C C A A C C C C
9 chr9_75033813 0 75033813 G G G G G G G G G G G G C C G G G G G G
9 chr9_75039994 0 75039994 C C C C C C C C A A A A C C C C C C C C
9 chr9_75073261 0 75073261 A A A A A A A A T T T T A A A A A A A A
9 chr9_75076522 0 75076522 T T T T T T T T G G G G T T T T T T T T
9 chr9_75157503 0 75157503 G T G G G G G G G G G G G G G G G G G G
9 chr9_75221535 0 75221535 C C C C C C C C G G G G C C C C C C C C
9 chr9_75222541 0 75222541 C C C C C C C C A A A A C C C C C C C C
9 chr9_75223444 0 75223444 T T T T T T T T T T T T G T T T T T T T
9 chr9_75260076 0 75260076 C C G G C C C C C C C C C C C C C C C C
9 chr9_75260723 0 75260723 G G G G G G G G G G G G C C G G G G G G
9 chr9_75261636 0 75261636 C C C C C C C C C C C C C C A A C C C C
9 chr9_75286607 0 75286607 A A A A A A A A A A A A A A T T A A A A
9 chr9_75292214 0 75292214 G G G G G G G G C C C C G G G G G G G G
9 chr9_75296680 0 75296680 G G G G G G G G C C C C G G G G G G G G
9 chr9_75303592 0 75303592 T T G T T T T T T T T T T T T T T T T T
9 chr9_75321922 0 75321922 T T T T T T T T T T T T G G T T T T T T
9 chr9_75343600 0 75343600 G G G G G G G G G G G G G G G T G G G G
9 chr9_75345553 0 75345553 T T T T T T T T A A A A T T T T T T T T
9 chr9_75349785 0 75349785 G G G G T T G G G G G G G G G G G G G G
9 chr9_75378395 0 75378395 C C C C C C C C C C C C C C A A C C C C
9 chr9_75385431 0 75385431 T T T T T T T T A A A A T T T T T T T T
9 chr9_75392462 0 75392462 A A A A A A A T A A A A A A A A A A A A
9 chr9_75392725 0 75392725 G G G G G G G G G G G G G T G G G G G G
9 chr9_75422485 0 75422485 A A A A A A A A A A A A A T A A A A A A
9 chr9_75422641 0 75422641 G G G G G G G G G G G G G G G G C C G G
9 chr9_75443902 0 75443902 G G G G G G G G G G G G G G G G C C G G
9 chr9_75454650 0 75454650 C C C C G G C C C C C C C C C C C C C C
9 chr9_75466174 0 75466174 A A A A A A A A A A A A A T A A A A A A
9 chr9_75484339 0 75484339 C C C C C C C C C C C C C C A C C C C C
9 chr9_75489831 0 75489831 G G G G G G G G T T T T G G G G G G G G
9 chr9_75526677 0 75526677 T T T T T T T T T T T T G T T T T T T T
9 chr9_75540379 0 75540379 C C C C C C C C C C G G C C C C C C C C
9 chr9_75555954 0 75555954 T T T T T T T T G G G G T T T T T T T T
9 chr9_75561111 0 75561111 T T T T T T T T T T T T T T T T A A T T
9 chr9_75562038 0 75562038 G G G G G G G G C C C C G G G G G G G G
9 chr9_75580572 0 75580572 C C C C C C C C C C C C C C C G C C C C
9 chr9_75596172 0 75596172 A A A T A A A A A A A A A A A A A A A A
9 chr9_75609547 0 75609547 T T T T T T T T T T T T T T T T A T T T
9 chr9_75625483 0 75625483 T T T T G G T T T T T T T T T T T T T T
9 chr9_75632998 0 75632998 T T T T T T T T T T T T T T G G T T T T
9 chr9_75649212 0 75649212 C C C C C C C C C C C C C G C C C C C C
9 chr9_75652021 0 75652021 T T A A T T T T T T T T T T T T T T T T
9 chr9_75652844 0 75652844 G G G G G G G G G G G G G G G G T T G G
9 chr9_75667766 0 75667766 G G G G G G G G C C C C G G G G G G G G
9 chr9_75674851 0 75674851 G G C C C C C G C C C C C C C C C C G G
9 chr9_75702586 0 75702586 C C C C C C C C A A A A C C C C C C C C
9 chr9_75705450 0 75705450 G G G G G G G G G G G G G T G G G G G G
9 chr9_75725478 0 75725478 T T T T T T T T T T T T G G G G G G T T
9 chr9_75730881 0 75730881 G G G G G G G G G T T T G G G G G G G G
9 chr9_75737238 0 75737238 A A A A A A A C A A A A A A A A A A A A
9 chr9_75738624 0 75738624 T T A A T T T T T T T T T T T T T T T T
9 chr9_75756054 0 75756054 G G G G G G G G G G G G G T G G G G G G
9 chr9_75803354 0 75803354 T T T T T T T T A A A A T T T T T T T T
9 chr9_75813711 0 75813711 G G G G G G G G G G G G G G G G C G G G
9 chr9_75822961 0 75822961 A A A A A A A A A A A A A T A T A A A A
9 chr9_75852882 0 75852882 G G G G G G G G G G G G G G C G G G G G
9 chr9_75893241 0 75893241 G G G G G G G G G G G G G G G G T T G G
9 chr9_75903535 0 75903535 C C C C C C C C C C C C C C C G C C C C
9 chr9_75906061 0 75906061 C C C G C C C C C C C C C C C C C C C C
9 chr9_75916892 0 75916892 C C C C C C C C G G G G C C C C C C C C
9 chr9_75929530 0 75929530 C C C C C C C C A A A A C C C C C C C C
9 chr9_75938291 0 75938291 C C C C C C G G C C C C C C C C C C C C
9 chr9_75947743 0 75947743 C C C C C C C C G G G G C C C C C C C C
9 chr9_75997905 0 75997905 T T T T T T T T T T G G T T T T T T T T
9 chr9_76000875 0 76000875 C C C C C C C C C C G G C C C C C C C C
9 chr9_76004031 0 76004031 G G G G G G G G C C C C G G G G G G G G
9 chr9_76011374 0 76011374 T T T T T T T T G G G G T T T T T T T T
9 chr9_76020668 0 76020668 C C C C C C C C C G C C C C C C C C C C
9 chr9_76023982 0 76023982 C C G G C C C C C C C C C C C C C C C C
9 chr9_76038909 0 76038909 T T T T T T T T T T A A T T T T T T T T
9 chr9_76044150 0 76044150 C C C C C C C C C C C C C G G G C C C C
9 chr9_76046676 0 76046676 T T T T T T T T T T T T G T T T T T T T
9 chr9_76091963 0 76091963 C C C C C C C C G G G G C C C C C C C C
9 chr9_76109034 0 76109034 C C C C C C C C C C C C C C C C C G C C
9 chr9_76110004 0 76110004 C C G G G G G G G G G G G G G G G G C C
9 chr9_76136412 0 76136412 T T T T G G T T T T T T T T T T T T T T
9 chr9_76137086 0 76137086 T T T T T T T T T T T T T T G G T T T T
9 chr9_76137886 0 76137886 G G G G G G G G G G G G G G G G T T G G
9 chr9_76146842 0 76146842 T T T T A A T T T T T T T T T T T T T T
9 chr9_76197610 0 76197610 G G G G G G T T G G G G G G G G G G G G
9 chr9_76206183 0 76206183 A A A A A A A A A A A A A A A T A A A A
9 chr9_76220659 0 76220659 T T T T T T T T T T A A T T T T T T T T
9 chr9_76220787 0 76220787 C C C C C C C C G G G G C C C C C C C C
9 chr9_76227572 0 76227572 C C C C C C C C G G G G C C C C C C C C
9 chr9_76276515 0 76276515 A A A A A A A A A A A A C C C C C C A A
9 chr9_76312236 0 76312236 C C C C C C C C A A A A C C C C C C C C
9 chr9_76321557 0 76321557 C C C C C C C C C C C C G G C C C C C C
9 chr9_76341679 0 76341679 T T A A A A T T A A A A A A A A A A T T
9 chr9_76367714 0 76367714 G G G G G G G G G G G G G G C G G G G G
9 chr9_76377988 0 76377988 A A A A A A A A A A A A A A T T A A A A
9 chr9_76381238 0 76381238 G G G G G G G G T T T T G G G G G G G G
9 chr9_76403812 0 76403812 A A A A A A A A A A T T A A A A A A A A
9 chr9_76416881 0 76416881 G G G G G G C C G G G G G G G G G G G G
9 chr9_76420303 0 76420303 T T T T T T T T T T T T T T G T T T T T
9 chr9_76437462 0 76437462 G G T T T T G G T T T T T T T T T T G G
9 chr9_76441464 0 76441464 C C C C C C C C C C C C C C A C C C C C
9 chr9_76445871 0 76445871 C C C C C C C C A A A A C C C C C C C C
9 chr9_76446105 0 76446105 C C C C C C C C C C C C A C C C C C C C
9 chr9_76450141 0 76450141 G G G G G G G G G G G G C G G G G G G G
9 chr9_76473385 0 76473385 G G T T T T G G T T T T T T T T T T G G
9 chr9_76478730 0 76478730 A A A A A A A A C C C C A A A A A A A A
9 chr9_76504672 0 76504672 C C C C C C C C G G G G C C C C C C C C
9 chr9_76528766 0 76528766 G G C C G G G G G G G G G G G G G G G G
9 chr9_76536374 0 76536374 A A A A A A A A A A A A A A A A C C A A
9 chr9_76537575 0 76537575 G G G G G G G G C G G G G G G G G G G G
9 chr9_76548040 0 76548040 C C A C C C C C C C C C C C C C C C C C
9 chr9_76559787 0 76559787 T T T T T T T T T T T T T T A A T T T T
9 chr9_76572198 0 76572198 G G G G G G G G C C C C G G G G G G G G
9 chr9_76572378 0 76572378 A A A A A A A A C C C C A A A A A A A A
9 chr9_76576756 0 76576756 T T T T T T T T T T T T T T G T T T T T
9 chr9_76589735 0 76589735 A A A A A A A A A A A A A A A A A T A A
9 chr9_76614900 0 76614900 A A A A A A A A T T T T A A A A A A A A
9 chr9_76652729 0 76652729 G G G G G G G G G G G G G G G G T T G G
9 chr9_76661164 0 76661164 G G G G G G G G C C C C G G G G G G G G
9 chr9_76688584 0 76688584 T T A A A A T T T T T T T T T T T T T T
9 chr9_76698408 0 76698408 C C C C C C C C G G G G C C C C C C C C
9 chr9_76735710 0 76735710 G G G G G G G G G G G G C G G G G G G G
9 chr9_76794030 0 76794030 C C C C C C C C C C C C C C C C A A C C
9 chr9_76818297 0 76818297 A A A A T T A A A A A A A A A A A A A A
9 chr9_76858775 0 76858775 C C C C C C G G C C C C C C C C C C C C
9 chr9_76874509 0 76874509 T T T T T T T T A A A A T T T T T T T T
9 chr9_76886414 0 76886414 G G G G G G G G T T T T G G G G G G G G
9 chr9_76889675 0 76889675 A C C C C C C C C C C C C C C C C C C C
9 chr9_76915478 0 76915478 T T T T T T T T T T T T T T T T A A T T
9 chr9_76955935 0 76955935 C G G G G G G G G G G G G G G G G G G G
9 chr9_76983247 0 76983247 A A A A A A A A T T T T A A A A A A A A
9 chr9_76992182 0 76992182 G G G T G G G G G G G G G G G G G G G G
9 chr9_77018174 0 77018174 A A A A A A A T A A A A A A A A A A A A
9 chr9_77018743 0 77018743 G G T T T T G G T T T T T T T T T T G G
9 chr9_77025989 0 77025989 C C C C C C A C C C C C C C C C C C C C
9 chr9_77028041 0 77028041 C C C C C C A C C C C C C C C C C C C C
9 chr9_77034715 0 77034715 C C C C C C C C C G C G C C C C C C C C
9 chr9_77036063 0 77036063 T T T T T T T T T T A T T T T T T T T T
9 chr9_77055299 0 77055299 G G G G G G G G G G G G G G G G T T G G
9 chr9_77062703 0 77062703 A A A A A A A A A A A A C C A A A C A A
9 chr9_77067400 0 77067400 A A A A A A A A A A A A A A A A A C A A
9 chr9_77074018 0 77074018 A A A A A A A A A A A A A A A A A C A A
9 chr9_77101836 0 77101836 C C C C C C C C C C C C A C C C C C C C
9 chr9_77103956 0 77103956 C C C C G G C C C C C C C C C C C C C C
9 chr9_77104039 0 77104039 C C C G C C C C C C C C C C C C C C C C
9 chr9_77109149 0 77109149 G G G G G G G G G G G G G T G G G G G G
9 chr9_77116000 0 77116000 G G G G G G G G G G G G G T G G G G G G
9 chr9_77117715 0 77117715 G G T T G G G G G G G G G G G G G G G G
9 chr9_77118547 0 77118547 C C C C C C C C C C C C G G C C C C C C
9 chr9_77150472 0 77150472 T T T T T T T T T T T T A A T T T T T T
9 chr9_77163420 0 77163420 T T T T T T T T T T T T T T G T T T T T
9 chr9_77207293 0 77207293 C C C C C C C C C C C C C C C C A C C C
9 chr9_77212496 0 77212496 G G G G G G G G T T T T G G G G G G G G
9 chr9_77224079 0 77224079 T T T T T T T T G G G G T T T T T T T T
9 chr9_77225710 0 77225710 A A C C C C A A C C C C C C C C C C C C
9 chr9_77230582 0 77230582 T T T T T T T T A A A A T T T T T T T T
9 chr9_77239547 0 77239547 A A A A A A A A A A A A A A A A A T A A
9 chr9_77239579 0 77239579 C C C C C C C C G G G G C C C C C C C C
9 chr9_77258245 0 77258245 C C C G G G C C C C C C C C C C C C C C
9 chr9_77270524 0 77270524 A A A A A A A A A A A A A T A A A A A A
9 chr9_77274646 0 77274646 T T T T T T T T T T G T T T T T T T T T
9 chr9_77287611 0 77287611 T T T T T T G G T T T T T T T T T T T T
9 chr9_77314882 0 77314882 C C C C C C C C G G G G G G G G G G C C
9 chr9_77318713 0 77318713 G G C C C C G G C C C C G G G G C C G G
9 chr9_77336745 0 77336745 G G G G G G G G T T T T G G G G G G G G
9 chr9_77339082 0 77339082 A A A A T T A A A A A A A A A A A A A A
9 chr9_77352898 0 77352898 T T A T T T T T T T T T T T T T T T T T
9 chr9_77361678 0 77361678 A A A A A A A A C C C C A A A A A A A A
9 chr9_77392646 0 77392646 G G G G G G G G G G G G G G G G T T G G
9 chr9_77411258 0 77411258 T T T T T T T T T T A T T T T T T T T T
9 chr9_77411855 0 77411855 C C C C C C C C C C C C C C C C G G C C
9 chr9_77416892 0 77416892 A A A T A A A A A A A A A A A A A A A A
9 chr9_77417630 0 77417630 T T T T T T T T T T T T T T A A T T T T
9 chr9_77439419 0 77439419 A A A C C C A A A A A A A A A A A A A A
9 chr9_77443113 0 77443113 G G G G G G G G G G G G G G G G G T G G
9 chr9_77466325 0 77466325 C C C C A A C C C C C C C C C C C C C C
9 chr9_77505254 0 77505254 T T T T T T T T A A A T T T T T T T T T
9 chr9_77509591 0 77509591 A A A A A A A A A A A A A C A A A A A A
9 chr9_77515499 0 77515499 G G T T T T G G G G G G G G G G G G G G
9 chr9_77517058 0 77517058 A A A A A A A A A A A A A A A A A T A A
9 chr9_77538421 0 77538421 G G G G G G G G C C C C G G G G G G G G
9 chr9_77539277 0 77539277 T T T T T T T T T T T T T T T T G G T T
9 chr9_77547020 0 77547020 C C C C C C C C C C C C C C C C C G C C
9 chr9_77548010 0 77548010 A A A A A A A A A A A C A A A A A A A A
9 chr9_77557614 0 77557614 T T T T T T T T T T T T T T T T G G T T
9 chr9_77577657 0 77577657 A A A A A A A A A A A A A T A A A A A A
9 chr9_77577810 0 77577810 A A A A A A A A A A A A A A A A C C A A
9 chr9_77603800 0 77603800 C C C G C C C C C C C C C C C C C C C C
9 chr9_77646963 0 77646963 G G G G G G G G C C C C G G G G G G G G
9 chr9_77670488 0 77670488 C C C C C C C C C C C C C G C C C C C C
9 chr9_77674364 0 77674364 A A A A A A A A A A A A A T A A A A A A
9 chr9_77680394 0 77680394 G G G G G G G G G T G T G G G G G G G G
9 chr9_77690084 0 77690084 G G G G C C G G G G G G G G G G G G G G
9 chr9_77691977 0 77691977 T T T T T T T T T T T T T T T T G G T T
9 chr9_77699568 0 77699568 G G G G G G G G C C C C G G G G G G G G
9 chr9_77712506 0 77712506 G G G G G G G G G G G T G G G G G G G G
9 chr9_77714915 0 77714915 A A A A A A A A A A A T A A A A A A A A
9 chr9_77715926 0 77715926 T T G T T T T T T T T T T T T T T T T T
9 chr9_77729428 0 77729428 T T T T G G T T T T T T T T T T T T T T
9 chr9_77730638 0 77730638 T T T T T T T T G G G G T T T T T T T T
9 chr9_77735301 0 77735301 T T T T T T T T T T G T T T T T T T T T
9 chr9_77754953 0 77754953 T T T T T T T T T T T T G G T T T T T T
9 chr9_77763045 0 77763045 A A A A A A A A A A A A A C A A A A A A
9 chr9_77782255 0 77782255 C C C C C C C C C C C C A C C C C C C C
9 chr9_77805032 0 77805032 A A C C A A A A A A A A A A A A A A A A
9 chr9_77820715 0 77820715 G G G G G G G G G G G G G G C C G G G G
9 chr9_77834927 0 77834927 G G G G G G G G G G G G C C G G G G G G
9 chr9_77841069 0 77841069 A C A A A A A A A A A A A A A A A A A A
9 chr9_77855681 0 77855681 T T G G T T T T T T T T T T T T T T T T
9 chr9_77873661 0 77873661 T T T T T T T T G T G G T T T T T T T T
9 chr9_77889411 0 77889411 T T T T T T T T A A A A T T T T T T T T
9 chr9_77889419 0 77889419 G G G G G G G G G G G G G G G T G G G G
9 chr9_77892083 0 77892083 T T T T T T T T T T T T A T T T T T T T
9 chr9_77921692 0 77921692 C C C C C C C C A A A A C C C C C C C C
9 chr9_77943727 0 77943727 C C C C A A C C C C C C C C C C C C C C
9 chr9_77955301 0 77955301 C G G G G G G G G G G G G G G G G G G G
9 chr9_77956820 0 77956820 C C C C C C C C C C C C A C C C C C C C
9 chr9_77957233 0 77957233 G G G G G G G G C C C C G G G G G G G G
9 chr9_77967427 0 77967427 G G G G G G G G C C C C G G G G G G G G
9 chr9_77973019 0 77973019 G G G G G G G T G G G G G G G G G G G G
9 chr9_77983951 0 77983951 G G G G G G G G T T T T G G G G G G G G
9 chr9_77987085 0 77987085 G G G G G G G G G G G G G T G G G G G G
9 chr9_77999263 0 77999263 T T T T T T T T T T T T A A A A T T T T
9 chr9_78008495 0 78008495 G G G G C C G G G G G G G G G G G G G G
9 chr9_78018892 0 78018892 A A A A A A A A A A A A A A A A A T A A
9 chr9_78027789 0 78027789 A A A A C C A A A A A A A A A A A A A A
9 chr9_78030658 0 78030658 A A A A T T A A A A A A A A A A A A A A
9 chr9_78032251 0 78032251 T T T T T T T T T T T T A T T T T T T T
9 chr9_78034138 0 78034138 T T T T T T T T T T T T G T T T T T T T
9 chr9_78049062 0 78049062 G G G G G G G G G G G G G T G G G G G G
9 chr9_78052143 0 78052143 G G G T G G G G G G G G G G G G G G G G
9 chr9_78054441 0 78054441 G G G G G G G G G G G G G G G G T T G G
9 chr9_78058027 0 78058027 C C C C C C C C G G G G C C C C C C C C
9 chr9_78092268 0 78092268 G G G G G G G G G G G G G G G G T T G G
9 chr9_78100645 0 78100645 A A A A A A A A A A A A A C A A A A A A
9 chr9_78100716 0 78100716 G G G G G G G G G G G G C G G G G G G G
9 chr9_78110546 0 78110546 G T G G G G T T G G G G G G G G G G G G
9 chr9_78115258 0 78115258 A C C C C C A A C C C C C C C C C C A A
9 chr9_78116103 0 78116103 A A A A T T A A A A A A A A A A A A A A
9 chr9_78136820 0 78136820 G G G G G G G G C C C C G G G G G G G G
9 chr9_78140481 0 78140481 A A A A A A A A A A A A A T A A A A A A
9 chr9_78142603 0 78142603 C C C C C C C C C C A C C C C C C C C C
9 chr9_78153266 0 78153266 T T T T T T T T T T T T T T T T A A T T
9 chr9_78172072 0 78172072 C C C C C C C C G G G G C C C C C C C C
9 chr9_78188712 0 78188712 C C C C C C C C C C C C C C A C A A C C
9 chr9_78190544 0 78190544 A A A A A A A A C C C C A A A A A A A A
9 chr9_78203929 0 78203929 T T T T T T T T A A A A T T T T T T T T
9 chr9_78223275 0 78223275 C C A A C C C C C C C C C C C C C C C C
9 chr9_78243020 0 78243020 G G G G G G G G G G G G T T T T G G G G
9 chr9_78249047 0 78249047 T T T T T T T T G G G G T T T T T T T T
9 chr9_78254496 0 78254496 G G G G G G G G C G G G G G G G G G G G
9 chr9_78256741 0 78256741 A C A A A A C C A A A A A A A A A A C C
9 chr9_78260169 0 78260169 C C C C C C C C G G G G C C C C C C C C
9 chr9_78271922 0 78271922 T T G T T T T T T T T T T T T T T T T T
9 chr9_78277217 0 78277217 C C C C C C C C A A A A C C C C C C C C
9 chr9_78283929 0 78283929 A A A A A A A A A T A A A A A A A A A A
9 chr9_78293504 0 78293504 C C C C C C C C C C C C C C A A C C C C
9 chr9_78296017 0 78296017 T T T T T T T T A A A A T T T T T T T T
9 chr9_78304026 0 78304026 A A A C A A A A A A A A A A A A A A A A
9 chr9_78307141 0 78307141 T T T T T T T T G G G G T T T T T T T T
9 chr9_78329756 0 78329756 A A A A C C A A A A A A A A A A A A A A
9 chr9_78340744 0 78340744 G G T T T T G G G G G G G G G G G G G G
9 chr9_78350216 0 78350216 T T T T T T T T T T T T T T G G T T T T
9 chr9_78364890 0 78364890 C C C C C C C C A A A A C C C C C C C C
9 chr9_78369317 0 78369317 C C C C C C C C A A A A C C C C C C C C
9 chr9_78374671 0 78374671 A A A A C C A A A A A A A A A A A A A A
9 chr9_78391900 0 78391900 T T T T T T T T T T T T A T T T T T T T
9 chr9_78413305 0 78413305 C C C C C C C C C C C C C C A C C C C C
9 chr9_78414504 0 78414504 C C C C C C C C C C C C C C G G C C C C
9 chr9_78430816 0 78430816 C C C C C C C C G G G G C C C C C C C C
9 chr9_78431268 0 78431268 A A A C C C A A A A A A A A A A A A A A
9 chr9_78443750 0 78443750 C C A C A A C C C C C C C C C C C C C C
9 chr9_78453342 0 78453342 A A C C A A A A A A A A A A A A A A A A
9 chr9_78466474 0 78466474 G G G G G G G G G G G G G G C G G G G G
9 chr9_78490455 0 78490455 T T T T T T T T T T A T T T T T T T T T
9 chr9_78496211 0 78496211 C C C C C C C C C C A C C C C C C C C C
9 chr9_78519656 0 78519656 A A A A A A A A A A A A A A A A C C A A
9 chr9_78532934 0 78532934 C C C C C C C C C C C C C C C C G G C C
9 chr9_78540721 0 78540721 G G C C C C G G G G G G G G G G G G G G
9 chr9_78540977 0 78540977 A A C C C C A A C C C C C C C C C C A A
9 chr9_78565574 0 78565574 G G T T G T G G G G G G G G G G G G G G
9 chr9_78585753 0 78585753 C C A A A C C C C C C C C C C C C C C C
9 chr9_78587867 0 78587867 T T G G G G T T T T T T T T T T T T T T
9 chr9_78602700 0 78602700 C C G G G G C C G G G G G G G G G G C C
9 chr9_78626335 0 78626335 T T T T T T T T T T T T G T T T T T T T
9 chr9_78633250 0 78633250 A A A A A A A C A A A A A A A A A A A A
9 chr9_78651979 0 78651979 A C A A A A A A A A A A A A A A A A C C
9 chr9_78654059 0 78654059 G G G G G G G G G G G G G G G G C G G G
9 chr9_78664936 0 78664936 A A A A A C A A A A A A A A A A A A A A
9 chr9_78677311 0 78677311 T T T T T T T T T T T T G T T T T T T T
9 chr9_78690930 0 78690930 G G G G G G G G G G G G G G C C G G G G
9 chr9_78731618 0 78731618 A A A A A A A A A T A T A A A A A A A A
9 chr9_78740052 0 78740052 C C C C C C C C C C C C C C C C A C C C
9 chr9_78748046 0 78748046 C C C C C C C C C C C C A C C C C C C C
9 chr9_78766490 0 78766490 C C C C C C C C C C C C C C C G C C C C
9 chr9_78787997 0 78787997 C C C C C C C C A C A C C C C C C C C C
9 chr9_78789645 0 78789645 A A A A A A A A A A A A A A A A A C A A
9 chr9_78799292 0 78799292 G G G G G G G G T T T T G G G G G G G G
9 chr9_78802585 0 78802585 G G G G G G G G C C C C C G G G C C G G
9 chr9_78834428 0 78834428 A A A T A A A A A A A A A A A A A A A A
9 chr9_78843018 0 78843018 G G G G G G G G G G G G G G C G G G G G
9 chr9_78849358 0 78849358 C C C C C C C C A C A A C C C C C C C C
9 chr9_78855083 0 78855083 C C C C C C C C C C C C A A C C C C C C
9 chr9_78881846 0 78881846 T T T T T T T T T T A T T T T T T T T T
9 chr9_78883632 0 78883632 T T T T T T G T T T T T T T T T T T T T
9 chr9_78920982 0 78920982 G G G G G G G G G G G G G G C C G G G G
9 chr9_78922827 0 78922827 G G G G G G G G T T T T G G G G G G G G
9 chr9_78927537 0 78927537 C C C C C C C C C C C C A C C C C C C C
9 chr9_78934664 0 78934664 G G G G G G G G T T T T G G G G G G G G
9 chr9_78974587 0 78974587 C C C C C C C C A A A A C C C C C C C C
9 chr9_78996819 0 78996819 C C G G G G C C C C C C C C C C C C C C
9 chr9_78997655 0 78997655 T T T T T T T T T T T T T T G T T T T T
9 chr9_78999327 0 78999327 T T T T T T T T G G G G T T T T T T T T
9 chr9_79039425 0 79039425 A A A A A A A A A A A A A A A A A C A A
9 chr9_79049964 0 79049964 C C C C C C C C A C C C C C C C C C C C
9 chr9_79063850 0 79063850 T T T T T T T T G G G G T T T T T T T T
9 chr9_79075777 0 79075777 C C C C C C C C C C C C C C G G C C C C
9 chr9_79077431 0 79077431 A C C C C C C C C C C C C C C C C C C C
9 chr9_79079124 0 79079124 A A A A A A A A A C A C A A A A A A A A
9 chr9_79086252 0 79086252 A A A A A T A A A A A A A A A A A A A A
9 chr9_79093378 0 79093378 T T T T A A T T T T T T T T T T T T T T
9 chr9_79113184 0 79113184 G G G G G G G G G G G G G T G G G G G G
9 chr9_79118320 0 79118320 C C C C C C C C C C C C C C C C G G C C
9 chr9_79120383 0 79120383 G T T T T T T T T T T T T T T T T T T T
9 chr9_79127381 0 79127381 T T T T T T G G T T T T T T T T T T T T
9 chr9_79142000 0 79142000 G G G G G G G G C C C C G G G G G G G G
9 chr9_79148578 0 79148578 A A A A A A A A A A A A A A A A C C A A
9 chr9_79152557 0 79152557 C C C C C C C C C C A C C C C C C C C C
9 chr9_79159904 0 79159904 C C C C C C C C G G G G C C C C C C C C
9 chr9_79182848 0 79182848 C C C C C C C C C C C C A A C C C C C C
9 chr9_79184448 0 79184448 C C C C C C C C A A A A C C C C C C C C
9 chr9_79186936 0 79186936 C C A A A A C C C C C C C C C C C C C C
9 chr9_79189208 0 79189208 C C C C C C C C C C C C C C C G C C C C
9 chr9_79200456 0 79200456 A A A A A A A A C C C C A A A A A A A A
9 chr9_79210086 0 79210086 T T T T T T T T T T A T T T T T T T T T
9 chr9_79232478 0 79232478 C G G G G G G G G G G G G G G G G G G G
9 chr9_79289968 0 79289968 G G G G G G G G C G C C G G G G G G G G
9 chr9_79300552 0 79300552 C C C C C C C C C C C C C C C C C G C C
9 chr9_79304739 0 79304739 G G T T G T G G G G G G G G G G G G G G
9 chr9_79308776 0 79308776 A A A A A T A A A A A A A A A A A A A A
9 chr9_79320621 0 79320621 A C C C C C C C C C C C C C C C C C C C
9 chr9_79342056 0 79342056 A A T T T T A A A A A A A A A A A A A A
9 chr9_79373639 0 79373639 G G G G G T G G G G G G G G G G G G G G
9 chr9_79395085 0 79395085 A A A A A A A A A A A A T T A A A A A A
9 chr9_79409645 0 79409645 T T T T T T T T T T T T G G T T T T T T
9 chr9_79418850 0 79418850 C C G G G G C C C C C C C C C C G G C C
9 chr9_79425841 0 79425841 G G G G G G G G G G G G G G C C G G G G
9 chr9_79438707 0 79438707 A A C C C C A A A A A A A A A A A A A A
9 chr9_79442411 0 79442411 T T T T T T T T T T T T T T T T G T T T
9 chr9_79447482 0 79447482 T T T T T T T T A A A A T T T T T T T T
9 chr9_79456540 0 79456540 G G G G G G G G G T G G G G G G G G G G
9 chr9_79488399 0 79488399 G G G G G G G G C G C C G G G G G G G G
9 chr9_79497932 0 79497932 G G G G G G G G G G G G C C G G G G G G
9 chr9_79510522 0 79510522 A A A A A A A A C C C C A A A A A A A A
9 chr9_79516786 0 79516786 G G G G G G G G T T T T G G G G G G T T
9 chr9_79536887 0 79536887 C C C C A C C C C C C C C C C C C C C C
9 chr9_79545159 0 79545159 G G G G G G G G G G T T G G G G G G G G
9 chr9_79551829 0 79551829 G G C C G G G G G G G G G G G G G G G G
9 chr9_79551932 0 79551932 C C G G C C C C C C C C C C C C C C C C
9 chr9_79601607 0 79601607 A A T T A A A A A A A A A A A A A A A A
9 chr9_79602430 0 79602430 G G T T T T G G T T T T T T T T T T G G
9 chr9_79619779 0 79619779 C C G G C G C C C C C C C C C C C C C C
9 chr9_79633474 0 79633474 A A T T T T T T T T T T T T T T T T T T
9 chr9_79673096 0 79673096 A A A A A A A A C C C C A A A A A A A A
9 chr9_79699841 0 79699841 G G G G G G G G C C C C G G G G G G G G
9 chr9_79705895 0 79705895 G G G G G G G G C C C C G G G G G G G G
9 chr9_79727276 0 79727276 A A A A A C A A A A A A A A A A A A A A
9 chr9_79772616 0 79772616 G G G G G G G G C C C C G G G G G G G G
9 chr9_79794865 0 79794865 C C C C C C C C G G G G C C C C C C C C
9 chr9_79806572 0 79806572 G G G G G G G G G G G G G G C C G G G G
9 chr9_79824828 0 79824828 C C C C C C C C C C C C C C A A C C C C
9 chr9_79840052 0 79840052 G T T T T T T T T T T T T T T T T T T T
9 chr9_79874010 0 79874010 G G G G G T G G G G G G G G G G G G G G
9 chr9_79883098 0 79883098 T T G T T T T T T T T T T T T T T T T T
9 chr9_79890447 0 79890447 T T A A A T T T T T T T T T T T T T T T
9 chr9_79896677 0 79896677 A A A A A A A A A A A A A A A A C C A A
9 chr9_79904755 0 79904755 A A A A A A A A C C C C A A A A A A A A
9 chr9_79905322 0 79905322 C C G G C G C C C C C C C C C C C C C C
9 chr9_79933022 0 79933022 C C A A A A C C C C C C C C C C C C C C
9 chr9_79946787 0 79946787 T T A T T T T T T T T T T T T T T T T T
9 chr9_79995777 0 79995777 G G G G G G G G C C C C G G G G G G G G
9 chr9_80009349 0 80009349 T T T T T T G T T T T T T T T T T T T T
9 chr9_80016356 0 80016356 C C C C C C C C G G G G C C C C C C C C
9 chr9_80030654 0 80030654 G G G G G G G G G G G G C G G G G G G G
9 chr9_80031997 0 80031997 C C A A A A C C C C C C C C C C C C C C
9 chr9_80033292 0 80033292 A A A A A A A A A A A A A C A A A A A A
9 chr9_80061913 0 80061913 G G G G G G G G G G G G C G G G G G G G
9 chr9_80067853 0 80067853 T T T T T T T T T T T T A T T T T T T T
9 chr9_80083246 0 80083246 A A A A A A A A T T T T A A A A A A A A
9 chr9_80085110 0 80085110 A A A A A A A A A A A A A A A A C C A A
9 chr9_80100830 0 80100830 T T T T A T T T T T T T T T T T T T T T
9 chr9_80120597 0 80120597 G G G G G G G G G G G G G G G G T T G G
9 chr9_80125281 0 80125281 A C C C C C C C C C C C C C C C C C A A
9 chr9_80149837 0 80149837 C C C C C G C C C C C C C C C C C C C C
9 chr9_80170197 0 80170197 A A A A A A A A A A A A A C C C A A A A
9 chr9_80184886 0 80184886 T T T T T T T T T T T T G T T T T T T T
9 chr9_80203241 0 80203241 G G G G G G G G T T T T G G G G G G G G
9 chr9_80214092 0 80214092 T T T T T T T T G G G G T T T T T T T T
9 chr9_80214120 0 80214120 C C C C G G C C C C C C C C C C C C C C
9 chr9_80215099 0 80215099 A A A A A A A A C C C C A A A A A A A A
9 chr9_80217191 0 80217191 C C C C C C C C C C C C A C C C C C C C
9 chr9_80249877 0 80249877 C C A A A C C C C C C C C C C C C C C C
9 chr9_80293931 0 80293931 G G G G G G G G C C C C G G G G G G G G
9 chr9_80303496 0 80303496 C C C C C C C C C C C C C G C C C C C C
9 chr9_80310923 0 80310923 C C C C C C G G C C C C C C C C C C C C
9 chr9_80321493 0 80321493 G G G G G G G G G G G G C C G G G G G G
9 chr9_80351650 0 80351650 C C C C C C C C C C C C C G C C C C C C
9 chr9_80370114 0 80370114 A A A A A A A A A A A A C C A A A A A A
9 chr9_80370580 0 80370580 T T T T T T T T G G G G T T T T T T T T
9 chr9_80371536 0 80371536 G G G G G G G G G G G G G G G G G T G G
9 chr9_80463683 0 80463683 T T T T T T T T G G G G T T T T T T T T
9 chr9_80495721 0 80495721 G G T T G G G G G G G G G G G G G G G G
9 chr9_80497995 0 80497995 A A A A A A A A A A A A C C C C C C A A
9 chr9_80506040 0 80506040 T T T T T T T T G G G G T T T T T T T T
9 chr9_80600059 0 80600059 C G G G G G G G G G G G G G G G G G G G
9 chr9_80613531 0 80613531 T T T T A T T T T T T T T T T T T T T T
9 chr9_80626590 0 80626590 G G G G G G G G G G G G G G G T G G G G
9 chr9_80639326 0 80639326 G G G G G G G G G G G G G G C C G G G G
9 chr9_80644208 0 80644208 C C C C C C C C G G G G C C C C C C C C
9 chr9_80647364 0 80647364 G G C C C G G G G G G G G G G G G G G G
9 chr9_80650413 0 80650413 A A A A A T A A A A A A A A A A A A A A
9 chr9_80667261 0 80667261 A A A A A A A A A A A A A A A A A C A A
9 chr9_80673591 0 80673591 C C C C C C C C C C C C C C C C A A C C
9 chr9_80720847 0 80720847 G G G G G G G G T T T T G G G G G G G G
9 chr9_80749676 0 80749676 T T T T T T T T G G G G T T T T T T T T
9 chr9_80752459 0 80752459 G G T T G G G G G G G G G G G G G G G G
9 chr9_80753358 0 80753358 G G G G G G G G G G G G G G G G C C G G
9 chr9_80762768 0 80762768 C C C C C C C C A A A A C C C C C C C C
9 chr9_80771277 0 80771277 T T A T T T T T T T T T T T T T T T T T
9 chr9_80776081 0 80776081 T T T T A T T T A A A A T T T T T T T T
9 chr9_80777145 0 80777145 A A A A A A A A A A A A A A T T A A A A
9 chr9_80779474 0 80779474 T T A A A A T T T T T T T T T T T T T T
9 chr9_80782223 0 80782223 C C C C A C C C C C C C C C C C C C C C
9 chr9_80795813 0 80795813 G G G G G G G G G G G G G G G G C C G G
9 chr9_80846834 0 80846834 C C C C A C C C C C C C C C C C C C C C
9 chr9_80857624 0 80857624 G G G G G G G G G G G G G G T T G G G G
9 chr9_80860950 0 80860950 A A A A A A A A A T A A A A A A A A A A
9 chr9_80862342 0 80862342 G G T T T T G G T T T T T T T T T T G G
9 chr9_80876769 0 80876769 C C G G C C C C C C C C C C C C C C C C
9 chr9_80895911 0 80895911 G G C C C C G G C C C C C C C C C C G G
9 chr9_80929261 0 80929261 C C G G G G G G G G G G G G G G G G G G
9 chr9_80948593 0 80948593 G G G G C C G G G G G G G G G G G G G G
9 chr9_80949795 0 80949795 A A C C C C A A A A A A A A A A A A A A
9 chr9_80955884 0 80955884 G G G G G T G G G G G G G G G G G G G G
9 chr9_80965127 0 80965127 G G C C C C G G G G G G C C C C C C G G
9 chr9_80987113 0 80987113 C C A A A C C C C C C C C C A C C C C C
9 chr9_80988255 0 80988255 T T T T T T T T A A A A T T T T T T T T
9 chr9_80991733 0 80991733 G G G G G G G G G G G G C C G G G G G G
9 chr9_81020111 0 81020111 T T A A A A T T T T T T T T T T T T T T
9 chr9_81036142 0 81036142 G G G G G G G G G G G G T T G G G G G G
9 chr9_81072843 0 81072843 G G G G G G G G C C C C G G G G G G G G
9 chr9_81091830 0 81091830 C C C C C G C C C C C C C C C C C C C C
9 chr9_81107108 0 81107108 C C C C C G C C C C C C C C C C C C C C
9 chr9_81107313 0 81107313 G T G G G G G G G G G G G G G G G G G G
9 chr9_81114038 0 81114038 T T T T T T T T G G G G T T T T T T T T
9 chr9_81163857 0 81163857 C C C C C C C C G G G G C C C C C C C C
9 chr9_81194589 0 81194589 G G G G G G G G G G G G G G G G T T G G
9 chr9_81310246 0 81310246 G G G G G G G G T T T T G G G G G G G G
9 chr9_81313374 0 81313374 G G G G G G G T G G G G G G G G G G G G
9 chr9_81323971 0 81323971 C C G G C C C C C C C C C C C C C C C C
9 chr9_81336078 0 81336078 G G G G G G G G T T T T G G G G G G G G
9 chr9_81340925 0 81340925 C C C C C C C C C C C C A C C C C C C C
9 chr9_81342519 0 81342519 T T T T T T T T A T T T T T T T T T T T
9 chr9_81346163 0 81346163 G G G G G G G G G G G G G T G G G G G G
9 chr9_81351755 0 81351755 G G G G G G G G G G G G C G G G G G G G
9 chr9_81355098 0 81355098 C C C C C C C C C C C C C C G G C C C C
9 chr9_81410049 0 81410049 T T T T T T T T G T G G T T T T T T T T
9 chr9_81412083 0 81412083 C C A A C C C C C C C C C C C C C C C C
9 chr9_81415321 0 81415321 G G T T T T G G G G G G T T T T T T G G
9 chr9_81415696 0 81415696 C C C C C C C C C G G G C C C C C C C C
9 chr9_81420807 0 81420807 C C C C C C C C C C C C C C C C G G C C
9 chr9_81426177 0 81426177 G G T T T T G G G G G G G G G G G G G G
9 chr9_81440889 0 81440889 G G G G G G G G G G C G G G G G G G G G
9 chr9_81480157 0 81480157 A T A A A A A A A A A A A A A A A A T T
9 chr9_81484276 0 81484276 A A C C C C C C C C C C C C C C C C C C
9 chr9_81505355 0 81505355 G G G G G G G G G G G G G G G G T T G G
9 chr9_81532621 0 81532621 C C A A A A C C A A A A A A A A A A C C
9 chr9_81610523 0 81610523 G G G G G G G G G G G G C C C C C C G G
9 chr9_81626958 0 81626958 C C C C C C C C C C C C A A C C A A C C
9 chr9_81647211 0 81647211 A A A A A A A A C C C C A A A A A A A A
9 chr9_81668618 0 81668618 G G G G C C G G G G G G G G G G G G G G
9 chr9_81691372 0 81691372 T T T T T T T T T T T T T T G T T T T T
9 chr9_81696481 0 81696481 G G G G G T G G G G G G G G G G G G G G
9 chr9_81697374 0 81697374 G G G G G G G G G G G G T T G G G G G G
9 chr9_81746450 0 81746450 A C C C C C C C C C C C C C C C C C C C
9 chr9_81747265 0 81747265 A T A A A A T T A A A A A A A A A A A A
9 chr9_81752305 0 81752305 G G T T G T G G G G G G G G G G G G G G
9 chr9_81775514 0 81775514 C C A C C C C C C C C C C C C C C C C C
9 chr9_81797166 0 81797166 G G T T T T G G T T T T T T T T T T G G
9 chr9_81803011 0 81803011 C C G G C G C C C C C C C C C C C C C C
9 chr9_81803450 0 81803450 G G G G G G G G C C C C C C C C C C G G
9 chr9_81842191 0 81842191 C C A A A A C C A A A A A A A A A A C C
9 chr9_81865298 0 81865298 G G G G G G G T G G G G G G G G G G G G
9 chr9_81890215 0 81890215 A A A A A A A A C C C C A A A A A A A A
9 chr9_81909356 0 81909356 T T T T T T T T G G G G T T T T T T T T
9 chr9_81910160 0 81910160 C C A A C C C C C C C C C C C C C C C C
9 chr9_81914003 0 81914003 C C C G C C C C C C C C C C C C C C C C
9 chr9_81919704 0 81919704 C C C C C C C C A A A A C C C C C C C C
9 chr9_81947730 0 81947730 C C C C C C C C C C C C A C C C C C C C
9 chr9_81977103 0 81977103 G G G G G G G G C C C C G G G G G G G G
9 chr9_81996516 0 81996516 C C C C C C C C G G G G C C C C C C C C
9 chr9_82067437 0 82067437 T T T T T T T T T T T T A A T T T T T T
9 chr9_82079311 0 82079311 G G G G G G G G G G G G G G C C G G G G
9 chr9_82098897 0 82098897 C C C C C C C C C C C C C G C C C C C C
9 chr9_82102747 0 82102747 G G G G G G G G G G C G G G G G G G G G
9 chr9_82122301 0 82122301 G G G G G G G G G G G G T T G G G G G G
9 chr9_82128053 0 82128053 A A A A A A A A C C C C A A A A A A A A
9 chr9_82133606 0 82133606 T T T T T T T T G G G G T T T T T T T T
9 chr9_82145806 0 82145806 G G G G G G G G C C C C G G G G G G G G
9 chr9_82150527 0 82150527 G G G G G G G G G G G G T T T T G G G G
9 chr9_82155908 0 82155908 T T T T T T T T T T T T A T T T T T T T
9 chr9_82160732 0 82160732 T T T T T T T T T T T T T T T T G G T T
9 chr9_82195246 0 82195246 G G G G G T G G G G G G G G G G G G G G
9 chr9_82226946 0 82226946 C C C C C C C C C C C C C C G G C C C C
9 chr9_82246684 0 82246684 G G G G G G G G G T G T G G G G G G G G
9 chr9_82256020 0 82256020 A A A A A A A C A A A A A A A A A A A A
9 chr9_82256152 0 82256152 G T G G G G G G G G G G G G G G G G G G
9 chr9_82316027 0 82316027 T T G G G G T T T T T T T T T T T T T T
9 chr9_82384600 0 82384600 T T T T T T T T A A A A T T T T T T T T
9 chr9_82461263 0 82461263 A C C C C C C C C C C C C C C C C C C C
9 chr9_82465398 0 82465398 C G C C C C C G C C C C C C C C C C C C
9 chr9_82470920 0 82470920 A A C C C C A C C C C C C C C C C C A A
9 chr9_82518884 0 82518884 C C C C C C C C C C C C A A C C C C C C
9 chr9_82526764 0 82526764 C C C C C C C G C C C C C C C C C C C C
9 chr9_82530554 0 82530554 C C G G G G C C C C C C C C C C C C C C
9 chr9_82544183 0 82544183 C C C C C C C C C C C C C C C G C C C C
9 chr9_82551936 0 82551936 G G G G G G G G G G G G G G G T G G G G
9 chr9_82563354 0 82563354 G G G G G G G G G G G G G G G G T T G G
9 chr9_82563903 0 82563903 G G G G G G G G G G G G G G C C G G G G
9 chr9_82566351 0 82566351 G G G G C C G G G G G G G G G G G G G G
9 chr9_82578849 0 82578849 C C C C C C C C C C A C C C C C C C C C
9 chr9_82586519 0 82586519 T T T T T T T T T T G T T T T T T T T T
9 chr9_82592929 0 82592929 C C G G G G C C G G G G G G G G G G C C
9 chr9_82600243 0 82600243 G G G G G G G G G G C G G G G G G G G G
9 chr9_82625202 0 82625202 A A A A A A A A C C A A A A A A A A A A
9 chr9_82682327 0 82682327 G G C G G G G G G G G G G G G G G G G G
9 chr9_82744000 0 82744000 G G T T T T G G T T T T T T T T T T G G
9 chr9_82747835 0 82747835 C C A A A A C C A A A A A A A A A A C C
9 chr9_82751169 0 82751169 T T T T T T T T T T T T A A T T T T T T
9 chr9_82752934 0 82752934 G G G G G G G G G G G G T T T T T T G G
9 chr9_82758956 0 82758956 T T T T T T T T T T T T T T T T A A T T
9 chr9_82764047 0 82764047 A A C C A C A A A A A A A A A A A A A A
9 chr9_82847328 0 82847328 C C C C C G C C C C C C C C C C C C C C
9 chr9_82876106 0 82876106 G G T T T T G G T T T T T T T T T T G G
9 chr9_82921332 0 82921332 A A A A A A A A A A A A C C A A A A A A
9 chr9_82929351 0 82929351 C C C C C C C C C C C C C C C C C G C C
9 chr9_82983297 0 82983297 C C C C C C C C C C C C C C A A C C C C
9 chr9_82988930 0 82988930 A A A A A T A A A A A A A A A A A A A A
9 chr9_82999410 0 82999410 T T T T T T T T T T T T T T T T A T T T
9 chr9_82999722 0 82999722 G G G G G G G G C C C C G G G G G G G G
9 chr9_83006961 0 83006961 T T T T T T T T T T T T T T G G T T T T
9 chr9_83043973 0 83043973 T T G G G G T T T T T T T T T T T T T T
9 chr9_83046744 0 83046744 G G G G C G G G G G G G G G G G G G G G
9 chr9_83072721 0 83072721 A A T T T T A A T T T T T T T T T T A A
9 chr9_83091510 0 83091510 C C C C C C C C G G G G C C C C C C C C
9 chr9_83095604 0 83095604 G G G G G G G G G G G G G G C C G G G G
9 chr9_83114649 0 83114649 A A A A A A A A A A A A A A A T A A A A
9 chr9_83130024 0 83130024 A A A A A A A A A A A A A A A T A A A A
9 chr9_83159752 0 83159752 T T T T T T T T G G G G T T T T T T T T
9 chr9_83187368 0 83187368 C C C C C C C C C C C C C C C C G G C C
9 chr9_83191816 0 83191816 G G G G G G G G T T T T G G G G G G G G
9 chr9_83207314 0 83207314 C C C C A C C C C C C C C C C C C C C C
9 chr9_83218203 0 83218203 G G C C C C G G C C C C C C C C C C G G
9 chr9_83221084 0 83221084 T T T T T T T T G T T T T T T T T T T T
9 chr9_83252040 0 83252040 C C C C C C C C C C C C C C A C C C C C
9 chr9_83268663 0 83268663 G G G G G G G G T T T T G G G G G G G G
9 chr9_83268677 0 83268677 G G G G G G G G G G G G G G G T G G G G
9 chr9_83272530 0 83272530 A A C C C C A A A A A A A A A A A A A A
9 chr9_83309268 0 83309268 C C C C C C C C G G G G G G G G C C C C
9 chr9_83311365 0 83311365 C C C C C C C G C C C C C C C C C C C C
9 chr9_83317230 0 83317230 G G G G G G G G C C C C G G G G G G G G
9 chr9_83322307 0 83322307 C C C C C C C C C C C C G G C C C C C C
9 chr9_83326468 0 83326468 A A A A A A A A A A A A T T A A A A A A
9 chr9_83384404 0 83384404 C C C C C C C C C C C C A A C C C C C C
9 chr9_83413480 0 83413480 G G G G G G G G T T T T G G G G G G G G
9 chr9_83413886 0 83413886 C C G G G G C C C C C C C C C C C C C C
9 chr9_83424372 0 83424372 T T T T T T T T G G G G T T T T T T T T
9 chr9_83433305 0 83433305 C C A A A A C C A A A A A A A A A A C C
9 chr9_83529186 0 83529186 G G G G G G G G G G G G G G G G G T G G
10 chr10_259548 0 259548 C C C C C C C C C C C C C C C C C G C C
10 chr10_261284 0 261284 C C C G C C C C C C C C C C C C C C C C
10 chr10_261692 0 261692 T T T T T T T T A A A A T T T T T T T T
10 chr10_276315 0 276315 T T T T T T T T T T T T A T T T T T T T
10 chr10_306570 0 306570 C C C C C C C C A A A A C C C C C C C C
10 chr10_332204 0 332204 A A A A A A A A A A A A A A A T A A A A
10 chr10_348542 0 348542 T T T T T T T T G G G G T T T T T T T T
10 chr10_349549 0 349549 T T G G T T T T T T T T T T T T T T T T
10 chr10_365362 0 365362 C C C C C C C C C C C C A C C C C C C C
10 chr10_366904 0 366904 G G G G G G G G T T T T G G G G T T G G
10 chr10_383807 0 383807 G G G G C C G G G G G G G G G G G G G G
10 chr10_389280 0 389280 G G G G G G G G G G G G G G G G G T G G
10 chr10_390264 0 390264 A A A A A A A A A A C C A A A A A A A A
10 chr10_395554 0 395554 G T T T T T T T T T T T T T T T T T T T
10 chr10_425373 0 425373 T T T T T T T T T T T T T T T T A A T T
10 chr10_434297 0 434297 C C C C C C C C C C C C A C C C C C C C
10 chr10_434719 0 434719 A T A A A A A A A A A A A A A A A A T T
10 chr10_445194 0 445194 C C C C C C C C G G G G G G G G G G C C
10 chr10_445305 0 445305 C C A A A A C C A A A A A A A A A A C C
10 chr10_479132 0 479132 C C C C C C C C C C C C C C C C A A C C
10 chr10_505774 0 505774 G G G G G G G G G G G G C G G G G G G G
10 chr10_528977 0 528977 T T T T A T T T T T T T T T T T T T T T
10 chr10_543107 0 543107 T T T T T T T T T T T T T T T T G G T T
10 chr10_552999 0 552999 C C C C C C C C G G G G C C C C C C C C
10 chr10_553956 0 553956 A A C C A A A A A A A A A A A A A A A A
10 chr10_566197 0 566197 T T T T A T T T T T T T T T T T T T T T
10 chr10_567891 0 567891 T T T T T T T T T T T T G T T T T T T T
10 chr10_572503 0 572503 T T T T T T T T A A A A T T T T T T T T
10 chr10_590954 0 590954 G G T T T T G G G G G G G G G G G G G G
10 chr10_600985 0 600985 C C C C C C C C C C C C C C C C A C C C
10 chr10_604079 0 604079 C C G G C C C C C C C C C C C C C C C C
10 chr10_654349 0 654349 T T T T T T T T G G T T T T T T T T T T
10 chr10_654808 0 654808 A A A A A A A A T T T T A A A A A A A A
10 chr10_663405 0 663405 G G G G G G G G T T T T G G G G G G G G
10 chr10_675510 0 675510 G G G G G G G G G G G G G G G G G T G G
10 chr10_675739 0 675739 G G G G G G G G G G G G C G G G G G G G
10 chr10_723975 0 723975 C C C C C C C C C C C C C C G G C C C C
10 chr10_730122 0 730122 C C C C C C C C G G G G C C C C C C C C
10 chr10_746903 0 746903 G G G G G G G G C C C C G G G G G G G G
10 chr10_752669 0 752669 C C G G C C C C C C C C C C C C C C C C
10 chr10_756941 0 756941 A A A A A A C C A A A A A A A A A A A A
10 chr10_775829 0 775829 C C G G G G C C G G C G C C C C C C C C
10 chr10_821393 0 821393 T T T T G T T T T T T T T T T T T T T T
10 chr10_843035 0 843035 G G G G G G G G G G C G G G G G G G G G
10 chr10_846290 0 846290 T T T T T T T T G G G G T T T T T T T T
10 chr10_849128 0 849128 A A A A A A A A C C C C A A A A A A A A
10 chr10_853690 0 853690 G G G G G G G G G G G G C C G G G G G G
10 chr10_857201 0 857201 T T T T T T T T T T T T G G T T T T T T
10 chr10_870007 0 870007 C C A C C C C C C C C C C C C C C C C C
10 chr10_872112 0 872112 C C C C C C C C C C C C G G C C C C C C
10 chr10_894588 0 894588 G T T T T T G G T T T T T T T T T T T T
10 chr10_900794 0 900794 C C C C C C C C C C C C C C G G C C C C
10 chr10_903376 0 903376 T T T T A T T T T T T T T T T T T T T T
10 chr10_912146 0 912146 A A A A A A A A A A A A A T A A A A A A
10 chr10_913971 0 913971 A A A A A A A A C C C C A A A A A A A A
10 chr10_930761 0 930761 C C C C C C C C C C C C C G C C C C C C
10 chr10_934206 0 934206 C C C C C C C C C C A C C C C C C C C C
10 chr10_945475 0 945475 A A A A A A A A T T T T A A A A A A A A
10 chr10_952546 0 952546 T T G G G G T T T T T T G G G G G G T T
10 chr10_965790 0 965790 G G G G C C G G G G G G G G G G G G G G
10 chr10_971470 0 971470 C C C G C C C C C C C C C C C C C C C C
10 chr10_974298 0 974298 G G G G G G G G G G G T G G G G G G G G
10 chr10_981060 0 981060 A A A A A A A A A A A A A A T T A A A A
10 chr10_986364 0 986364 T T T T T T T T G G G T T T T T T T T T
10 chr10_998587 0 998587 C C A C A A C C C C C C C C C C C C C C
10 chr10_1003306 0 1003306 T T T T T T T T A A A A T T T T T T T T
10 chr10_1035497 0 1035497 G G G G G G G G T T T T G G G G G G G G
10 chr10_1047234 0 1047234 A A A A A A A A T T T T A A A A A A A A
10 chr10_1052172 0 1052172 C C C C A A C C C C C C C C C C C C C C
10 chr10_1060841 0 1060841 G G G G G G G G G G G G G G G G C C G G
10 chr10_1066418 0 1066418 A A A A A A A A A A A A A A T T A A A A
10 chr10_1076751 0 1076751 A A A A A A T T A A A A A A A A A A A A
10 chr10_1100608 0 1100608 T T T T T T T T G G G G T T T T T T T T
10 chr10_1100791 0 1100791 T T T T T T T T T T T T G T T T T T T T
10 chr10_1142604 0 1142604 G G G G C C G G G G G G G G G G G G G G
10 chr10_1156128 0 1156128 G G G G G G G G C C C C G G G G G G G G
10 chr10_1199677 0 1199677 G T T T T T T T T T T T T T T T T T G G
10 chr10_1201007 0 1201007 C C A A A A C C C C C C A A A A A A C C
10 chr10_1213626 0 1213626 A A T T T T A A T T T T T T T T T T A A
10 chr10_1217737 0 1217737 A A T T A A A A A A A A A A A A A A A A
10 chr10_1219990 0 1219990 T T G G G G T T G G G G G G G G G G T T
10 chr10_1220240 0 1220240 C G G G G G G G G G G G G G G G G G G G
10 chr10_1278363 0 1278363 G G G G G G G G C C C C G G G G G G G G
10 chr10_1307065 0 1307065 A A A A A C A A A A A A A A A A A A A A
10 chr10_1324660 0 1324660 G G G G G T G G G G G G G G G G G G G G
10 chr10_1370087 0 1370087 G G G G C G G G G G G G G G G G G G G G
10 chr10_1374638 0 1374638 C C C C C C C C C C C C C C C G C C C C
10 chr10_1388645 0 1388645 G G T T G T G G G G G G G G G G G G G G
10 chr10_1394285 0 1394285 G G G G G G G G C C C C G G G G G G G G
10 chr10_1399969 0 1399969 A A A A A A A A T T T T A A A A A A A A
10 chr10_1411138 0 1411138 T T T T T T T T A A T T T T T T T T T T
10 chr10_1424963 0 1424963 G G G G G G G G G G C C G G G G G G G G
10 chr10_1426303 0 1426303 G G G G G G G G G G G G G G C G G G G G
10 chr10_1493286 0 1493286 C C C C A C C C C C C C C C C C C C C C
10 chr10_1525148 0 1525148 T T T T T T T T T T T T T T T T G G T T
10 chr10_1532960 0 1532960 A A A A A A A A T T T T A A A A A A A A
10 chr10_1534182 0 1534182 C C G G C C C C C C C C C C C C C C C C
10 chr10_1536971 0 1536971 T T T T T T T T G G G G T T T T T T T T
10 chr10_1548807 0 1548807 G G G G G G G G C C C C G G G G G G G G
10 chr10_1573810 0 1573810 C C C C C C C C G G G G C C C C C C C C
10 chr10_1575618 0 1575618 A A A A A A A A C C C C A A A A A A A A
10 chr10_1603589 0 1603589 A A A A A A A A C C C C A A A A A A A A
10 chr10_1611128 0 1611128 A A C C A A A A A A A A A A A A A A A A
10 chr10_1621460 0 1621460 A A C C A A A A C C C C A A A A A A A A
10 chr10_1633792 0 1633792 G G G G G G G G T T T T G G G G G G G G
10 chr10_1636682 0 1636682 C G C C C C C C C C C C C C C C C C C C
10 chr10_1637840 0 1637840 G G G G G G G G C C G G G G G G G G G G
10 chr10_1641193 0 1641193 G G G G G G G G C C G G G G G G C G G G
10 chr10_1644531 0 1644531 G G G G G G G G T T G G G G G G G G G G
10 chr10_1656149 0 1656149 A A A A A A A A T T T T A A A A A A A A
10 chr10_1668780 0 1668780 A A A A A A A A A A A A A C A A A A A A
10 chr10_1706591 0 1706591 C C C C C C C C C C C C G G C C C C C C
10 chr10_1727824 0 1727824 C C C C C C C C G G G G C C C C C C C C
10 chr10_1738916 0 1738916 C C C C C C C C G G G G C C C C C C C C
10 chr10_1753032 0 1753032 A A A A A A A A T T A A A A A A A A A A
10 chr10_1759933 0 1759933 C C C C C C C C C C C C C C C C A C C C
10 chr10_1819843 0 1819843 A A A A A A A A T T T T A A A A A A A A
10 chr10_1825748 0 1825748 C C C C C C C C C C C G C C C C C C C C
10 chr10_1859637 0 1859637 T T T T T T T T T T T T T T T T A A T T
10 chr10_1864507 0 1864507 A A T T T T A A T T T T T T T T T T A A
10 chr10_1864641 0 1864641 G G G G G G G G G G G G T T G G G G G G
10 chr10_1867593 0 1867593 C C C C C G C C C C C C C C C C C C C C
10 chr10_1868727 0 1868727 A A T T T T A A T T T T T T T T T T A A
10 chr10_1871097 0 1871097 C C C C C C C C C C C C A C C C C C C C
10 chr10_1890313 0 1890313 G G G G C G G G G G G G G G G G G G G G
10 chr10_1898706 0 1898706 C C C C C C C C C C C C C C C C C G C C
10 chr10_1904572 0 1904572 T T T T T T T T T T T T T T A A T T T T
10 chr10_1939159 0 1939159 G G G G G G G G T T T T G G G G G G G G
10 chr10_1946469 0 1946469 C C C C C C C C C C C C C G C C C C C C
10 chr10_1966792 0 1966792 T T T T T T T T T T T T T T G G T T T T
10 chr10_1980516 0 1980516 C C G G G G C C C C C C C C C C C C C C
10 chr10_2013072 0 2013072 C C C C C C C C G G G G C C C C C C C C
10 chr10_2033194 0 2033194 G G G G T T G G G G G G G G G G G G G G
10 chr10_2049432 0 2049432 G G G G G G C C G G G G G G G G G G G G
10 chr10_2058803 0 2058803 G G G G G G G G T T T T G G G G G G G G
10 chr10_2062128 0 2062128 C C C C C C C C G G G G C C C C C C C C
10 chr10_2082147 0 2082147 G G G G G G G G G G G G G G G G C G G G
10 chr10_2085455 0 2085455 G G G G G G G G G G G G G G G G T T G G
10 chr10_2090083 0 2090083 C C G G C C C C C C C C C C C C C C C C
10 chr10_2108512 0 2108512 C C C C C C C C C C C C C C C G C C C C
10 chr10_2110247 0 2110247 G G G G G G G G G G G G G T G G G G G G
10 chr10_2128439 0 2128439 T T T T T T T T T T T T A T A T T T T T
10 chr10_2128789 0 2128789 T T A A T T T T T T T T T T T T T T T T
10 chr10_2129444 0 2129444 G G T T G T G G G G G G G G G G G G G G
10 chr10_2141000 0 2141000 T T T T T T T T T T A T T T T T T T T T
10 chr10_2142868 0 2142868 C C C C C C C C A A A C C C C C C C C C
10 chr10_2198768 0 2198768 G G G G G G G G G G G G G G G G G T G G
10 chr10_2215157 0 2215157 A A A A A A A A A A A A A A A C A A A A
10 chr10_2224725 0 2224725 G G G G G G G G C C C C G G G G G G G G
10 chr10_2230828 0 2230828 G G G G G G G G T T T T G G G G G G G G
10 chr10_2242415 0 2242415 C C C C A C C C C C C C C C C C C C C C
10 chr10_2275128 0 2275128 C C C G C C C C C C C C C C C C C C C C
10 chr10_2299363 0 2299363 G G G G G G G G G G G G G G G G G T G G
10 chr10_2302571 0 2302571 A A A A A A A A T T T T A T T T T T A A
10 chr10_2309604 0 2309604 T T T T T T T T T T T T A T T T T T T T
10 chr10_2323235 0 2323235 A T T T T T T T T T T T T T T T T T T T
10 chr10_2324709 0 2324709 C C C C A C C C C C C C C C C C C C C C
10 chr10_2325409 0 2325409 C C C C C C C C A A A A C C C C C C C C
10 chr10_2335735 0 2335735 A A A C A A A A A A A A A A A A A A A A
10 chr10_2343726 0 2343726 A A T T T T A A T T T T T T T T T T A A
10 chr10_2363298 0 2363298 G G G G G G G G C C C C G G G G G G G G
10 chr10_2366264 0 2366264 G G G G C C G G G G G G G G G G G G G G
10 chr10_2382668 0 2382668 G G C C G G G G G G G G G G G G G G G G
10 chr10_2424511 0 2424511 A A A A A A A A T T T T A A A A A A A A
10 chr10_2451669 0 2451669 T T T T T T G G T T T T T T T T T T T T
10 chr10_2457104 0 2457104 T T T T T T T T T T T T G T T T T T T T
10 chr10_2460606 0 2460606 G G G G G G G G G G G G C G G G G G G G
10 chr10_2472164 0 2472164 A A A A A A A A C C C C A A A A A A A A
10 chr10_2472267 0 2472267 C C C C C C C C C C C C C G C C C C C C
10 chr10_2472685 0 2472685 C C A A A A C C A A A A A A A A A A C C
10 chr10_2476201 0 2476201 C C C C C C C C C C C C C C A C C C C C
10 chr10_2503191 0 2503191 G G G G G G G G C G G G G G G G G G G G
10 chr10_2529208 0 2529208 C C C C C C C C C C A C C C C C C C C C
10 chr10_2559205 0 2559205 T T T T T T T T T T T T G T T T T T T T
10 chr10_2565730 0 2565730 T T G T T T T T T T T T T T T T T T T T
10 chr10_2600380 0 2600380 T T T T T T T T T T T T T T T T A A T T
10 chr10_2610476 0 2610476 T T G G G G T T T T T T T T T T T T T T
10 chr10_2637059 0 2637059 A A A A A A C C A A A A A A A A A A A A
10 chr10_2644543 0 2644543 T T T T T T T T T T T T T T A A T T T T
10 chr10_2648451 0 2648451 C C C C C G C C C C C C C C C C C C C C
10 chr10_2653547 0 2653547 A A A A A A A A A A A A A C A A A A A A
10 chr10_2679417 0 2679417 C C C C A C C C C C C C C C C C C C C C
10 chr10_2737776 0 2737776 T T A T T T T T T T T T T T T T T T T T
10 chr10_2737814 0 2737814 G G G G C C G G C C C C G G G G G G G G
10 chr10_2739084 0 2739084 G G C C C C G G C C C C C C C C C C G G
10 chr10_2746557 0 2746557 T T T T T T T T T T T T T T T T G T T T
10 chr10_2766195 0 2766195 A A A C A A A A A A A A A A A A A A A A
10 chr10_2766707 0 2766707 C C C C C C C C A A A A C C C C C C C C
10 chr10_2790989 0 2790989 A C C C C C C C C C C C C C C C C C C C
10 chr10_2807637 0 2807637 C G C C C C C C C C C C C C C C C C C C
10 chr10_2826273 0 2826273 C C C C C C A A C C C C C C C C C C C C
10 chr10_2831723 0 2831723 C G G G G G G G G G G G G G G G G G G G
10 chr10_2846588 0 2846588 G G G G G G G G G G G G G G G G T T G G
10 chr10_2847474 0 2847474 T T T T T T T T T T T T G T T T T T T T
10 chr10_2849203 0 2849203 C C C C C C C C C C G G C C C C C C C C
10 chr10_2854584 0 2854584 C G G G G G G G G G G G G G G G G G G G
10 chr10_2855312 0 2855312 C C G G C C C C C C C C C C C C C C C C
10 chr10_2867524 0 2867524 G G G G G G G G C G C C G G G G G G G G
10 chr10_2868972 0 2868972 G G G G G G G G T T T T G G G G G G G G
10 chr10_2889529 0 2889529 C C A A C C C C C C C C C C C C C C C C
10 chr10_2897059 0 2897059 G G G G G G G G G G G G G G T T G G G G
10 chr10_2904552 0 2904552 T T G G G G T T G G G G G G G G G G T T
10 chr10_2938844 0 2938844 T T T T T T T T T T T T T T A A T T T T
10 chr10_2943404 0 2943404 A A A T A A A A A A A A A A A A A A A A
10 chr10_2945682 0 2945682 G G G G G G G G G G C G G G G G G G G G
10 chr10_2949561 0 2949561 T T T T T T T T T T T T T T G G T T T T
10 chr10_2989289 0 2989289 A A A C A A A A A A A A A A A A A A A A
10 chr10_2996183 0 2996183 G G G T G T G G G G G G G G G G G G G G
10 chr10_2996276 0 2996276 G G G G G G G G C C C C G G G G G G G G
10 chr10_2999633 0 2999633 T T A T T T T T T T T T T T T T T T T T
10 chr10_3037797 0 3037797 A A A A A A A A T T T T A A A A A A A A
10 chr10_3044518 0 3044518 G G G G G G G G G G G G C G G G G G G G
10 chr10_3053208 0 3053208 G G G T G G G G G G G G G G G G G G G G
10 chr10_3053455 0 3053455 G T G G G G G G G G G G G G G G G G G G
10 chr10_3058933 0 3058933 A A A A A A A A C C C C A A A A A A A A
10 chr10_3108585 0 3108585 T T T T T T T T G G G G T T T T T T T T
10 chr10_3114468 0 3114468 T T T T G T T T T T T T T T T T T T T T
10 chr10_3123024 0 3123024 T T T T G T T T T T T T T T T T T T T T
10 chr10_3133082 0 3133082 T T T T T T T T T T T T T T G G T T T T
10 chr10_3161477 0 3161477 A A A A A A T T A A A A A A A A A A A A
10 chr10_3168795 0 3168795 G G G G G G G G C C C C G G G G G G G G
10 chr10_3186993 0 3186993 A A A A A C A A A A A A A A A A A A A A
10 chr10_3190956 0 3190956 A A A A A A A A A A A C A A A A A A A A
10 chr10_3201736 0 3201736 C C C C C C C C C C C C C C C C A C C C
10 chr10_3229289 0 3229289 C C C C C C C C A A A A C C C C C C C C
10 chr10_3270674 0 3270674 T T G G G T T T T T T T T T T T T T T T
10 chr10_3277839 0 3277839 A A A A A T A A A A A A A A A A A A A A
10 chr10_3295488 0 3295488 A A A A A A A A C C C C A A A A A A A A
10 chr10_3313958 0 3313958 G G G G G G G G C C C C G G G G G G G G
10 chr10_3320647 0 3320647 C C C C C G C C C C C C C C C C C C C C
10 chr10_3327380 0 3327380 A A A A A A A A T T T T A A A A A A A A
10 chr10_3366450 0 3366450 C C A C C C C C C C C C C C C C C C C C
10 chr10_3366767 0 3366767 C C A A C C C C C C C C C C C C C C C C
10 chr10_3387458 0 3387458 A A A A A A A A A A A A A T A A A A A A
10 chr10_3388382 0 3388382 T T G T T T T T T T T T T T T T T T T T
10 chr10_3389304 0 3389304 A A A A A A A A A A A A A C A A A A A A
10 chr10_3394336 0 3394336 A A A A A A A A A A A A A A A A A C A A
10 chr10_3436269 0 3436269 C C C C C C C C C C C C G G C C C C C C
10 chr10_3438857 0 3438857 G G G G G G G G T T T T G G G G G G G G
10 chr10_3446689 0 3446689 T T T T T T T T G G G G T T T T T T T T
10 chr10_3452129 0 3452129 C C C C A C C C C C C C C C C C C C C C
10 chr10_3455827 0 3455827 A A A A A A A A A A A A A A C C C C A A
10 chr10_3487970 0 3487970 A A A A A A A A A A A A A C A A A A A A
10 chr10_3503458 0 3503458 C C C C C C C C A A A A C C C C C C C C
10 chr10_3513552 0 3513552 G T G G G G G G G G G G G G G G G G G G
10 chr10_3515496 0 3515496 T T T T T T T T T T T T T T G T T T T T
10 chr10_3525544 0 3525544 C C C C C C C C C C C C C C C C G G C C
10 chr10_3529924 0 3529924 C C C C C C C C A A A A C C C C C C C C
10 chr10_3583391 0 3583391 A A A A A A A A C C C C A A A A A A A A
10 chr10_3584784 0 3584784 G G G G G G G G T T T T G G G G G G G G
10 chr10_3593050 0 3593050 C C C C C C C C C C C C A C C C C C C C
10 chr10_3598994 0 3598994 C C C C C C C C C C C C A C C C C C C C
10 chr10_3612045 0 3612045 C C C C C C C C A A A A C C C C C C C C
10 chr10_3615927 0 3615927 T T T T T T T T G G G G T T T T T T T T
10 chr10_3624374 0 3624374 T T T T T T T T A A A A T T T T T T T T
10 chr10_3631255 0 3631255 G G G G G G G G G G G G G G G T G G G G
10 chr10_3638878 0 3638878 C C A A A C C C A A A A A A A A A A C C
10 chr10_3651714 0 3651714 G G G G G G G G G G G G G T G G G G G G
10 chr10_3696442 0 3696442 C C A C C C C C C C C C C C A A A A C C
10 chr10_3696579 0 3696579 A A A A A A A A A A A A A A A A A C A A
10 chr10_3700840 0 3700840 A A T T T T A A A A A A A A A A A A A A
10 chr10_3710503 0 3710503 C C C C C C G G C C C C C C C C C C C C
10 chr10_3724797 0 3724797 G G T T T T T T T T T T T T T T T T T T
10 chr10_3735494 0 3735494 C C C C C C C C C C C C C G C C C C C C
10 chr10_3758606 0 3758606 T T T T T T T T A T T T T T T T T T T T
10 chr10_3773557 0 3773557 G G G G G G G G T T T T G G G G G G G G
10 chr10_3780728 0 3780728 G G G G G G G G G G G G G G C C G G G G
10 chr10_3811442 0 3811442 G G G G G G G G G T G T G G G G G G G G
10 chr10_3815140 0 3815140 A A A A A A A A A A A A A A A C A A A A
10 chr10_3830318 0 3830318 A A C C A C A A A A A A A A A A A A A A
10 chr10_3849957 0 3849957 G T G G G G G G G G G G G G G G G G G G
10 chr10_3855362 0 3855362 G G T T G G G G G G G G G G G G G G G G
10 chr10_3873203 0 3873203 C C A A A A C C C C C C C C C C C C C C
10 chr10_3887080 0 3887080 A A A A A A A A T T T T A A A A A A A A
10 chr10_3887610 0 3887610 C C C C C C C C C C C C C C C C A A C C
10 chr10_3901653 0 3901653 C C A A A A C C A A A A A A A A A A C C
10 chr10_3907195 0 3907195 G G G G G G G G C C C C G G G G G G G G
10 chr10_3929361 0 3929361 C C C C C G C C C C C C C C C C C C C C
10 chr10_3939016 0 3939016 A A A A A A A A T T T T A A A A A A A A
10 chr10_3944365 0 3944365 T T G G G G T T G G G G G G G G G G T T
10 chr10_3947932 0 3947932 C C C C C C C C G G G G C C C C C C C C
10 chr10_3948328 0 3948328 G G C C C C G G C C C C C C C C C C G G
10 chr10_3963011 0 3963011 A A A A A A A A A A A A A A A A C C A A
10 chr10_4021124 0 4021124 G G G G G G G G G G G G G G G G C G G G
10 chr10_4039688 0 4039688 C C G G C C C C C C C C C C C C C C C C
10 chr10_4040521 0 4040521 C C C C C C C C G G G G C C C C C C C C
10 chr10_4063331 0 4063331 G G G G T T G G G G G G G G G G G G G G
10 chr10_4064429 0 4064429 C C C C G G C C C C C C C C C C C C C C
10 chr10_4083145 0 4083145 T T T T T T G G T T T T T T T T T T T T
10 chr10_4118637 0 4118637 G G G G G G G G G G G G G T G G G G G G
10 chr10_4130185 0 4130185 A A A A A A A A A A A A A C C C A A A A
10 chr10_4139425 0 4139425 C C C C A C C C C C C C C C C C C C C C
10 chr10_4147411 0 4147411 A A A A A C A A A A A A A A A A A A A A
10 chr10_4167839 0 4167839 T T T T T T T T T T T T A T T T T T T T
10 chr10_4186348 0 4186348 A A A A A A A A A A A A A A A C A A A A
10 chr10_4255587 0 4255587 G G G G G G G G T T T T G G G G G G G G
10 chr10_4257867 0 4257867 G G G G G T G G G G G G G G G G G G G G
10 chr10_4275574 0 4275574 A A A A A A A A A A A A A T A A A A A A
10 chr10_4299728 0 4299728 T T T T T T T T T T T T T T T T A A T T
10 chr10_4311958 0 4311958 C C C C C C C C G G G G C C C C C C C C
10 chr10_4326927 0 4326927 T T T T T T T T T T T T G T G G T T T T
10 chr10_4327526 0 4327526 T T T T G T T T T T T T T T T T T T T T
10 chr10_4368512 0 4368512 C C C C C G C C C C C C C C C C C C C C
10 chr10_4383331 0 4383331 G G C C C C G G G G G G C C C C C C G G
10 chr10_4395663 0 4395663 T T T T T T T T G T G G T T T T T T T T
10 chr10_4396371 0 4396371 C C C C C C C C G G G G C C C C C C C C
10 chr10_4405722 0 4405722 G G G G G G G G G G G T G G G G G G G G
10 chr10_4417805 0 4417805 C C C C C C C C G G G G C C C C C C C C
10 chr10_4432294 0 4432294 G G G G G G G G G G G G C G G G G G G G
10 chr10_4432673 0 4432673 C C C C C C C C C C C C C C C C C G C C
10 chr10_4462551 0 4462551 C C C C C C C C A A A A C C C C C C C C
10 chr10_4485917 0 4485917 G G G G G G G G G G G G G G G G G T G G
10 chr10_4486027 0 4486027 G G G G G G G G T T T T G G G G G G G G
10 chr10_4490905 0 4490905 C G C C C C C C C C C C C C C C C C C C
10 chr10_4506347 0 4506347 G G G G G G G G G G C G G G G G G G G G
10 chr10_4516501 0 4516501 C C G G C C C C C C C C C C C C C C C C
10 chr10_4548170 0 4548170 T T T T T T T T G G G G T T T T T T T T
10 chr10_4550969 0 4550969 G G T T G T G G G G G G G G G G G G G G
10 chr10_4555872 0 4555872 A A A C A A A A A A A A A A A A A A A A
10 chr10_4559092 0 4559092 C C C C C C C C C C C C C C C C G G C C
10 chr10_4572157 0 4572157 G G G G G G G G T T T T G G G G G G G G
10 chr10_4591911 0 4591911 C C C C A C C C C C C C C C C C C C C C
10 chr10_4604307 0 4604307 G G G G G G G G G G G G G G G G C C G G
10 chr10_4620756 0 4620756 C C C C C C C C G G G G C C C C C C C C
10 chr10_4630447 0 4630447 A A A A A C A A A A A A A A A A A A A A
10 chr10_4641671 0 4641671 A A A A A T A A A A A A A A A A A A A A
10 chr10_4663025 0 4663025 G G C C C C G G C C C C C C C C C C G G
10 chr10_4663380 0 4663380 G G G G G G G G T T T T G G G G G G G G
10 chr10_4674295 0 4674295 A A A A A A A A A A A A A T T T T T A A
10 chr10_4694255 0 4694255 C C C C C C C C C C C C A A A C C C C C
10 chr10_4722391 0 4722391 G G G G G G G G G G G G G T G G G G G G
10 chr10_4727826 0 4727826 C G C C C C C C C C C C C C C C C C C C
10 chr10_4729617 0 4729617 G G G G G G C C G G G G G G G G G G G G
10 chr10_4744713 0 4744713 G G G G G G G G G G G G G T G G G G G G
10 chr10_4756573 0 4756573 G G G G G G G G C C C C G G G G G G G G
10 chr10_4770119 0 4770119 G G G G G G G G G G G G G T G G G G G G
10 chr10_4778923 0 4778923 A A A A A A A A A A A A A A A A C C A A
10 chr10_4812963 0 4812963 G G G G G G G G G G G G C C C C G G G G
10 chr10_4818769 0 4818769 C G G G G G G G G G G G G G G G G G C C
10 chr10_4828456 0 4828456 C C C C C C C C A A A A C C C C C C C C
10 chr10_4828782 0 4828782 C C C C C G C C C C C C C G C C G G C C
10 chr10_4837185 0 4837185 C G G G G G G G G G G G G G G G G G G G
10 chr10_4879667 0 4879667 C C C C C C C C C C C C C C C G C C C C
10 chr10_4899886 0 4899886 C C C C C C C C C C C C C C G G C C C C
10 chr10_4903399 0 4903399 T T G G G G T T T T T T G G G G G G T T
10 chr10_4907403 0 4907403 G T G G G G G G G G G G G G G G G G T T
10 chr10_4907897 0 4907897 T T T T T T T T G T T T T T T T T T T T
10 chr10_4927639 0 4927639 C C C C C C C C C C C C C C C C A C C C
10 chr10_4956425 0 4956425 G G G G G G G G G G G G G T G G G G G G
10 chr10_4976869 0 4976869 C C A C A C C C C C C C C C C C C C C C
10 chr10_4989927 0 4989927 C C C C C C C C C C C C C C C C A A C C
10 chr10_5045532 0 5045532 T T T T T T T T A A T T T T T T T T T T
10 chr10_5058608 0 5058608 A A A A A A A A A A A A A C A A A A A A
10 chr10_5099541 0 5099541 G G G G G G G G G G G G G G T T G G G G
10 chr10_5106598 0 5106598 G G G G G G G G C C C C G G G G G G G G
10 chr10_5114888 0 5114888 C C C C C C C C G G C C C C C C C C C C
10 chr10_5115190 0 5115190 T T T T T T T T T T G G T T T T T T T T
10 chr10_5145603 0 5145603 C C C C C C C C G G G G C C C C C C C C
10 chr10_5146088 0 5146088 T T A A A A T T T T T T T T T T T T T T
10 chr10_5183627 0 5183627 T T T T T T T T A A A A T T T T T T T T
10 chr10_5187779 0 5187779 C C C C C C C C G G G G C C C C C C C C
10 chr10_5191721 0 5191721 C C A A A A C C A A A A A A A A A A C C
10 chr10_5275594 0 5275594 G G G G G G G G T T T T G G G G G G G G
10 chr10_5287435 0 5287435 C C C C A A C C C C C C C C C C C C C C
10 chr10_5310479 0 5310479 A A A A A A A A C C C C A A A A A A A A
10 chr10_5328515 0 5328515 G G C C C C G G C C C C C C C C C C G G
10 chr10_5336701 0 5336701 A C C C C C C C C C C C C C C C C C C C
10 chr10_5374653 0 5374653 T T A A A A T T T T T T T T T T T T T T
10 chr10_5390583 0 5390583 A A A A A A A A A A A A C C A A A A A A
10 chr10_5393342 0 5393342 C C C C C C C C G G G G C C C C C C C C
10 chr10_5403181 0 5403181 C C C C C C C C C C C C C G C C C C C C
10 chr10_5418524 0 5418524 G G G G G T G G G G G G G G G G G G G G
10 chr10_5432587 0 5432587 T T T T T T T T G G G G T T T T T T T T
10 chr10_5440949 0 5440949 A A A A A T A A A A A A A A A A A A A A
10 chr10_5442350 0 5442350 C C C C C C C C G G G G C C C C C C C C
10 chr10_5480939 0 5480939 A A A A A A A A A A A A A A A C A A A A
10 chr10_5483146 0 5483146 A A A A A A A A A A A A A T A A A A A A
10 chr10_5520643 0 5520643 G G G G G G G G T T G G G G G G G G G G
10 chr10_5539539 0 5539539 G G G G G G G G G G G G G G G T G G G G
10 chr10_5568647 0 5568647 G G G G C G G G G G G G G G G G G G G G
10 chr10_5571466 0 5571466 T T T T T T T T T T T T T T T T G G T T
10 chr10_5573332 0 5573332 G G G G G G G G T T G G G G G G G G G G
10 chr10_5593649 0 5593649 G G G G G G G G C C C C G G G G G G G G
10 chr10_5594708 0 5594708 G G G G G G G G T T T T G G G G G G G G
10 chr10_5646184 0 5646184 T T T T T T T T A A A A T T T T T T T T
10 chr10_5684628 0 5684628 G G T T T T G G T T T T G G G G G G G G
10 chr10_5700057 0 5700057 A A C C C C A A A A A A A A A A A A A A
10 chr10_5708232 0 5708232 C C C C A C C C C C C C C C C C C C C C
10 chr10_5720620 0 5720620 A A A A A A A A A A A A A A A A A C A A
10 chr10_5746021 0 5746021 A A A A A A C C A A A A A A A A A A A A
10 chr10_5753432 0 5753432 C C C C G G C C C C C C C C C C C C C C
10 chr10_5757571 0 5757571 T T T T T T T T T T T T T T T T A A T T
10 chr10_5758434 0 5758434 T T T T T T T T G G T T T T T T T T T T
10 chr10_5769656 0 5769656 A A A A A A A A A A A A A A T T A A A A
10 chr10_5779827 0 5779827 C C G G G G G G G G G G G G G G G G G G
10 chr10_5787309 0 5787309 T T T T T T T T A A T T T T T T T T T T
10 chr10_5792639 0 5792639 A A A A A A A A A A A A A A A A T T A A
10 chr10_5802076 0 5802076 A A C C C C A A A A A A A A A A A A A A
10 chr10_5804008 0 5804008 G G G G G T G G G G T T G G G G G G G G
10 chr10_5835055 0 5835055 G G C C G G G G G G G G G G G G G G G G
10 chr10_5841810 0 5841810 G G G G G G G G G G G G C G G G G G G G
10 chr10_5849895 0 5849895 G G G G G G C C G G G G G G G G G G G G
10 chr10_5852085 0 5852085 C C C C C C C C C C C C C C C G C C C C
10 chr10_5919845 0 5919845 G G G G G G G G G G T T G G G G G G G G
10 chr10_5921529 0 5921529 A C C C C C C C C C C C C C C C C C C C
10 chr10_5927347 0 5927347 C C C C C C C C C C C C C C A C C C C C
10 chr10_5984332 0 5984332 G G T T T T G G T T T T T T T T T T G G
10 chr10_5999039 0 5999039 G G G T T T G G G G G G G G G G G G G G
10 chr10_6033470 0 6033470 G G G G G G G G G G G G G G G T G G G G
10 chr10_6037775 0 6037775 C C C C C C C C G G G G C C C C C C C C
10 chr10_6039679 0 6039679 C C C C C C C C G G G G C C C C C C C C
10 chr10_6045092 0 6045092 A C A A A A A A A A A A A A A A A A A A
10 chr10_6101158 0 6101158 C C C C C C C C C C C C C C C G C C C C
10 chr10_6114198 0 6114198 T T T T T T T T G G G G T T T T T T T T
10 chr10_6115843 0 6115843 C C C C C C C C C C C C C C C C A A C C
10 chr10_6131822 0 6131822 G G G G G G G G C C C C G G G G G G G G
10 chr10_6155805 0 6155805 G G C G C G G G G G G G G G G G G G G G
10 chr10_6167362 0 6167362 G G G G G G G G C C C C G G G G G G G G
10 chr10_6167974 0 6167974 T T T T T T T T G G G T T T T T T T T T
10 chr10_6168150 0 6168150 A A A A A A A A C C C C A A A A A A A A
10 chr10_6177779 0 6177779 A A A A A A A A T T T T A A A A A A A A
10 chr10_6214082 0 6214082 C C C C C C C C G G G G C C C C C C C C
10 chr10_6283857 0 6283857 A A A A A A A A A A A C A A A A A A A A
10 chr10_6303245 0 6303245 G G C C C C G G C C C C C C C C C C G G
10 chr10_6330507 0 6330507 G G G G G G G G G G G G G G G G C C G G
10 chr10_6341842 0 6341842 T T T T T T T T T T G G T T T T T T T T
10 chr10_6399842 0 6399842 T T G G G G G G G G G G G G G G G G T T
10 chr10_6419497 0 6419497 T T T T G T T T T T T T T T T T T T T T
10 chr10_6442507 0 6442507 C C C C C C C C C C C C C C A C C C C C
10 chr10_6449119 0 6449119 A A A A A A A A C C C C A A C C C C A A
10 chr10_6491229 0 6491229 C C C C C C C C C C C C C C C C A A C C
10 chr10_6494256 0 6494256 A A C C A C A A A A A A A A A A A A A A
10 chr10_6495249 0 6495249 T T T T T T G G T T T T T T T T T T T T
10 chr10_6500548 0 6500548 G G G G G G C C G G G G G G G G G G G G
10 chr10_6525918 0 6525918 G G G G G T G G G G G G G G G G G G G G
10 chr10_6541720 0 6541720 A A A A A A A A A A A A A A A C A A A A
10 chr10_6559403 0 6559403 A A A A A A A A A A A A A A A A A T A A
10 chr10_6576420 0 6576420 T T A A A T T T T T T T T T T T T T T T
10 chr10_6592892 0 6592892 T T T T T T T T G T T T T T T T T T T T
10 chr10_6617029 0 6617029 G G G G G G G G C G G G G G G G G G G G
10 chr10_6620782 0 6620782 T T T T T T T T G G G G T T T T T T T T
10 chr10_6623718 0 6623718 A A A A A A A A A A A A A A A A T T A A
10 chr10_6639441 0 6639441 G G G G G G G G G G C C G G G G G G G G
10 chr10_6676706 0 6676706 A A A A A A C C A A A A A A A A A A A A
10 chr10_6676899 0 6676899 C C A A A A C C A A A A A A A A A A C C
10 chr10_6709709 0 6709709 T T G T T T T T T T T T T T T T T T T T
10 chr10_6713933 0 6713933 A A A A A A A A A A A A A A A A A C A A
10 chr10_6720047 0 6720047 C C C C A C C C A A A A C C C C C C C C
10 chr10_6725895 0 6725895 T T G T T T T T T T T T T T T T T T T T
10 chr10_6738267 0 6738267 G G G G C G G G G G G G G G G G G G G G
10 chr10_6740860 0 6740860 G G T T G G G G G G G G G G G G G G G G
10 chr10_6766722 0 6766722 C C G G G G C C C C C C G G G G C C C C
10 chr10_6780838 0 6780838 C C C C C C C C C C C C A A C C C C C C
10 chr10_6785258 0 6785258 C C C C C C C C C C C C C C C C A C C C
10 chr10_6804250 0 6804250 G G G G G G G G G G G G T T G G T T G G
10 chr10_6829889 0 6829889 C C C C C C C C C C C C C C C G C C C C
10 chr10_6841905 0 6841905 T T T T T T T T G G G G T T T T T T T T
10 chr10_6850275 0 6850275 C C C C C C C C C C C C C G G G C C C C
10 chr10_6850465 0 6850465 G G G G G G G G G G G G C G G G G G G G
10 chr10_6859352 0 6859352 A A C C A A A A A A A A A A A A A A A A
10 chr10_6888079 0 6888079 C C A A A A C C C C C C A A A A A A C C
10 chr10_6888548 0 6888548 G G G G G G G G G G G T G G G G G G G G
10 chr10_6889758 0 6889758 C C C C C C C C A A A A C C C C C C C C
10 chr10_6912443 0 6912443 A A A A A A A A C C C C A A A A A A A A
10 chr10_6912620 0 6912620 G G G G G G G G G G G G C G G G G G G G
10 chr10_6920840 0 6920840 G G G G G G G G C C C C G G G G G G G G
10 chr10_6922125 0 6922125 C C C C C C G G C C C C C C C C C C C C
10 chr10_6960923 0 6960923 C C C C C C C C A A A A C C C C C C C C
10 chr10_7007645 0 7007645 G G C G G G G G G G G G G G G G G G G G
10 chr10_7009631 0 7009631 C C C C C C C C G G G G C C C C C C C C
10 chr10_7018870 0 7018870 G G G G G T G G G G G G G G G G G G G G
10 chr10_7021408 0 7021408 G G C G C C G G G G G G C C C C C C G G
10 chr10_7030718 0 7030718 G G G G G G G G G T G G G G G G G G G G
10 chr10_7114097 0 7114097 A T T T T T T T T T T T T T T T T T T T
10 chr10_7129438 0 7129438 G G C C C C G G C C C C C C C C C C G G
10 chr10_7134961 0 7134961 G G G G G G G G G G G G G G G G T T G G
10 chr10_7159171 0 7159171 T T T T T T T T T T T T T T T T G T T T
10 chr10_7164933 0 7164933 G G G G G G G G C C C C G G G G G G G G
10 chr10_7186122 0 7186122 A A A A A A A A T T T T A A A A A A A A
10 chr10_7188317 0 7188317 C C C C C C C C C C C C C G C C C C C C
10 chr10_7192525 0 7192525 C C C G C C C C C C C C C C C C C C C C
10 chr10_7200083 0 7200083 C C C C C C C C A C A A C C C C C C C C
10 chr10_7202080 0 7202080 G G G G G G G G C G G G G G G G G G G G
10 chr10_7209928 0 7209928 C C C C C C C C G G G G C C C C C C C C
10 chr10_7210106 0 7210106 G G G G G G G G T T T T G G G G G G G G
10 chr10_7221649 0 7221649 T T T T T T T T A A A A T T T T T T T T
10 chr10_7239576 0 7239576 C C C C C C C C C C A C C C C C C C C C
10 chr10_7242216 0 7242216 C C C C C C C C C C C C C G C C C C C C
10 chr10_7280831 0 7280831 C C A C C C C C C C C C C C C C C C C C
10 chr10_7292329 0 7292329 T T T T T T T T A A A A T T T T T T T T
10 chr10_7315899 0 7315899 G G G G C G G G G G G G G G G G G G G G
10 chr10_7325203 0 7325203 T T T T A T T T T T T T T T T T T T T T
10 chr10_7345345 0 7345345 A A A A A T A A A A A A A A A A A A A A
10 chr10_7397030 0 7397030 T T T T T T T T T T T T G T T T T T T T
10 chr10_7402531 0 7402531 C C G G C G C C C C C C C C C C C C C C
10 chr10_7404412 0 7404412 C C C C C C C C C C C G C C C C C C C C
10 chr10_7439937 0 7439937 T T T T T T T T T T T T T T T T A A T T
10 chr10_7463724 0 7463724 T T G G G T T T T T T T T T T T T T T T
10 chr10_7494183 0 7494183 C G C C C C C C C C C C C C C C C C C C
10 chr10_7503969 0 7503969 T T T T T T T T G G G T T T T T T T T T
10 chr10_7506439 0 7506439 G G G G G G G G G G G G G G C G G G G G
10 chr10_7514058 0 7514058 G G C C G G G G G G G G G G G G G G G G
10 chr10_7515204 0 7515204 C C C C C C C C C G G G C C C C C C C C
10 chr10_7518239 0 7518239 G G T T T T G G T T T T T T T T T T G G
10 chr10_7523738 0 7523738 T T T T T T T T A T T T T T T T T T T T
10 chr10_7549308 0 7549308 C G C C C C C C C C C C C C C C C C G G
10 chr10_7550705 0 7550705 A A A A A A A A T T T T A A A A A A A A
10 chr10_7555213 0 7555213 A A A A A A A A A A A A A A C C A A A A
10 chr10_7555502 0 7555502 G G G G G G G G G G G G T T T T T T G G
10 chr10_7571544 0 7571544 G G G G G G G G G G G G G G G G C G G G
10 chr10_7613205 0 7613205 T T A T A A T T T T T T T T T T T T T T
10 chr10_7618246 0 7618246 A A A A A A A A A A T T A A A A A A A A
10 chr10_7633205 0 7633205 T T T T T T T T T T T T T T T T G G T T
10 chr10_7666752 0 7666752 T T G T T T T T T T T T G G G G G G T T
10 chr10_7696540 0 7696540 G G G G G G G G G T G G G G G G G G G G
10 chr10_7711202 0 7711202 C C C C C C C C G G G G C C C C C C C C
10 chr10_7724905 0 7724905 G G G G G G G G C C C C G G G G G G G G
10 chr10_7729653 0 7729653 G G G G G G G G G G G G G G G G C G G G
10 chr10_7739526 0 7739526 C C C C C C C C A A A A C C C C C C C C
10 chr10_7760075 0 7760075 A A A A A A A A T T T T A A A A A A A A
10 chr10_7789193 0 7789193 T T T T T T T T A A A A A A A A A A T T
10 chr10_7815100 0 7815100 C C C C C C C C A A A A C C C C C C C C
10 chr10_7821928 0 7821928 T T T T T T T T G G G G T T T T T T T T
10 chr10_7854970 0 7854970 A A A A A A A A A A A A A T A A A A A A
10 chr10_7883605 0 7883605 C C C C C C C C A A A A C C C C C C C C
10 chr10_7921714 0 7921714 A A A A A A A A C C C C A A A A A A A A
10 chr10_7946558 0 7946558 T T T T T T T T G T G T T T T T T T T T
10 chr10_7974702 0 7974702 G G G G G G G G G G G G T T G G G G G G
10 chr10_7975076 0 7975076 G G C G C G G G G G G G G G G G G G G G
10 chr10_7986742 0 7986742 G T G G G G T T G G G G G G G G G G G G
10 chr10_7996742 0 7996742 T T T T G T T T G G G G T T G G T T T T
10 chr10_8012127 0 8012127 G G G G G G G G G G G T G G G G G G G G
10 chr10_8027787 0 8027787 C C A C C C C C C C C C C C C C C C C C
10 chr10_8028267 0 8028267 T T T T T T T T G G G G T T T T T T T T
10 chr10_8029430 0 8029430 A A A A A A A A A A A A C C A A A A A A
10 chr10_8047884 0 8047884 C C C C C C C C A A A A C C C C C C C C
10 chr10_8057877 0 8057877 T T T T T T T T T T T T T T T T G T T T
10 chr10_8064251 0 8064251 G G G G G G G G G G G G G G T T G G G G
10 chr10_8064444 0 8064444 T T T T T T G G T T T T T T T T T T T T
10 chr10_8086135 0 8086135 G G G G G G G G G G G G G T G G G G G G
10 chr10_8097364 0 8097364 C C C C C C C C C C C C C C C C G G C C
10 chr10_8108690 0 8108690 G G G G G G G G C C C C G G G G G G G G
10 chr10_8139072 0 8139072 C C C C C C C C C C C C C C C C C G C C
10 chr10_8159225 0 8159225 G G G G G G G G G T G G G G G G G G G G
10 chr10_8162943 0 8162943 G G G G G G G G C C C C G G G G G G G G
10 chr10_8171936 0 8171936 C C C C A C C C C C C C C C C C C C C C
10 chr10_8172046 0 8172046 G G G G G G G G C C C C G G G G G G G G
10 chr10_8206759 0 8206759 G G G G G G G G C C C C G G G G G G G G
10 chr10_8207514 0 8207514 C C C C C C C C C C C C A C C C C C C C
10 chr10_8223160 0 8223160 T T T T T T T T T T G T T T T T T T T T
10 chr10_8239906 0 8239906 T T G G G G T T G G G G G G G G G G T T
10 chr10_8294588 0 8294588 T T T T T T T T T T G T T T T T T T T T
10 chr10_8305425 0 8305425 A A A A A A A A A T A A A A A A A A A A
10 chr10_8310569 0 8310569 A A A A A A A A A A A C A A A A A A A A
10 chr10_8312088 0 8312088 A A A A A A A A A A A T A A A A A A A A
10 chr10_8316426 0 8316426 G G G G G T G G G G G G G G G G G G G G
10 chr10_8332004 0 8332004 C C C C C C A A C C C C C C C C C C C C
10 chr10_8344120 0 8344120 G G G G G G G G C G G G G G G G G G G G
10 chr10_8351225 0 8351225 A A A A A A A A C C A C A A A A A A A A
10 chr10_8362775 0 8362775 A A A A A A A A A A A A A A A A A C A A
10 chr10_8383340 0 8383340 C C G G G G C C G G G G G G G G G G C C
10 chr10_8389150 0 8389150 T T T T T T T T T T T T A A T T T T T T
10 chr10_8396552 0 8396552 C C C C C C C C C C C C C C C C C G C C
10 chr10_8431099 0 8431099 A A A A A C A A A A A A A A A A A A A A
10 chr10_8439672 0 8439672 C C C C C C C C C C C C C G C C C C C C
10 chr10_8439699 0 8439699 C C C C C C C C C C C C A A A C A A C C
10 chr10_8446346 0 8446346 T T T T G T T T T T T T T T T T T T T T
10 chr10_8446367 0 8446367 C C C G C C C C C C C C C C C C C C C C
10 chr10_8465070 0 8465070 C C C C C C C C A A A C C C C C C C C C
10 chr10_8509106 0 8509106 G G G G C G G G G G G G G G G G G G G G
10 chr10_8531905 0 8531905 T T T T T T T T T T T T G G T T T T T T
10 chr10_8536614 0 8536614 G G T T T T G G T T T T T T T T T T G G
10 chr10_8555363 0 8555363 T T T T T T T T T T T T G G T T T T T T
10 chr10_8593942 0 8593942 G G G G G G G G G G G G G G G G C C G G
10 chr10_8610716 0 8610716 A A A A A T A A A A A A A A A A A A A A
10 chr10_8633440 0 8633440 A A A A A A A A A A A A A C A A A A A A
10 chr10_8637279 0 8637279 T T T T T T T T T T T T T T T T A T T T
10 chr10_8638731 0 8638731 G G G G G G G G C C C C G G G G G G G G
10 chr10_8674653 0 8674653 C C C C C C C C C C C C C C C C G G C C
10 chr10_8705566 0 8705566 A A C C A A A A A A A A A A A A A A A A
10 chr10_8732849 0 8732849 C C C C C C C C C C G G C C C C C C C C
10 chr10_8742256 0 8742256 C C C C C C G G C C C C C C C C C C C C
10 chr10_8777438 0 8777438 A T A A A A A A A A A A A A A A A A A A
10 chr10_8787844 0 8787844 A A A A A A A A T T T T A A A A A A A A
10 chr10_8804233 0 8804233 A A A A A A A A C C C C A A A A A A A A
10 chr10_8811613 0 8811613 C C C C C C C C A C A A C C C C C C C C
10 chr10_8815610 0 8815610 G G G G G G T T G G G G G G G G G G G G
10 chr10_8830240 0 8830240 G G G G G G G G G G G G G G G G C G G G
10 chr10_8847272 0 8847272 A A A A A A T T A A A A A A A A A A T T
10 chr10_8853408 0 8853408 C C A A C C C C C C C C C C C C C C C C
10 chr10_8860455 0 8860455 C C C C C C C C C C C C C C C C A A C C
10 chr10_8904861 0 8904861 A A A A A A A A C C C C A A A A A A A A
10 chr10_8943268 0 8943268 T T T T T T T T G G G G T T T T T T T T
10 chr10_8958967 0 8958967 A A A A A A A A A A A A C C A A A A A A
10 chr10_8981195 0 8981195 A A A A A A A A A A A A A T A A A A A A
10 chr10_9018824 0 9018824 C C C C C C C C C C C C C C A C C C C C
10 chr10_9019079 0 9019079 T T T T T T T T T T G T T T T T T T T T
10 chr10_9022058 0 9022058 C C C C C C C C C G C C C C C C C C C C
10 chr10_9030560 0 9030560 C C C C C C C C C C C C A C C C C C C C
10 chr10_9093649 0 9093649 G G G G C G G G G G G G G G G G G G G G
10 chr10_9098321 0 9098321 C C C C C C C C G G G G C C C C C C C C
10 chr10_9112020 0 9112020 G G C C G G G G G G G G G G G G G G G G
10 chr10_9118589 0 9118589 G G C C C C G G C C C C C C C C C C G G
10 chr10_9196469 0 9196469 T T T T T T T T G G G G T T T T T T T T
10 chr10_9207312 0 9207312 A A A A A A A A T T T T A A A A A A A A
10 chr10_9212814 0 9212814 G G C G G G G G G G G G G G G G G G G G
10 chr10_9225762 0 9225762 G G G G G G G G G G G G G G C C G G G G
10 chr10_9229392 0 9229392 C C C C C C C C C G C G C C C C C C C C
10 chr10_9233672 0 9233672 G G C G G G G G G G G G G G G G G G G G
10 chr10_9243914 0 9243914 A C C C C C C C C C C C C C C C C C C C
10 chr10_9250958 0 9250958 C C C C C C C C C C C C C C A C C C C C
10 chr10_9258476 0 9258476 G G C G G G G G G G G G G G G G G G G G
10 chr10_9262969 0 9262969 C G C C C C C C C C C C C C C C C C C C
10 chr10_9265272 0 9265272 C C C C C C C C C C C C A C C C C C C C
10 chr10_9283045 0 9283045 A A A A A A A A A A A A A A A C A A A A
10 chr10_9302443 0 9302443 C C C C C C G G C C C C C C C C C C C C
10 chr10_9326339 0 9326339 C C C C A C C C C C C C C C C C C C C C
10 chr10_9349597 0 9349597 G G G G G G G G T T T T G G G G G G G G
10 chr10_9350757 0 9350757 T T T T T T T T T T T T A A T T T T T T
10 chr10_9350888 0 9350888 T T T T T T T T T T T T T T A T T T T T
10 chr10_9391354 0 9391354 C C C C C C C C G G G G C C C C C C C C
10 chr10_9407680 0 9407680 A A A A A A A A A A A A A T A A A A A A
10 chr10_9416024 0 9416024 C C C C C C C C C C C C A C C C C C C C
10 chr10_9431210 0 9431210 G G G G G G G G C C C C G G G G G G G G
10 chr10_9448174 0 9448174 C C C C C C C C C C C C C C A A C C C C
10 chr10_9475337 0 9475337 A A A A A A A A A A A A A A A A T T A A
10 chr10_9476115 0 9476115 G G G G G T G G G G G G G G G G G G G G
10 chr10_9499711 0 9499711 C C C C C C G G C C C C C C C C C C C C
10 chr10_9557474 0 9557474 G G C C G G G G G G G G G G G G G G G G
10 chr10_9561792 0 9561792 G G G G T T G G G G G G G G G G G G G G
10 chr10_9622585 0 9622585 A A A A A A A A C C C C A A A A A A A A
10 chr10_9646523 0 9646523 T T T T A A T T T T T T T T T T T T T T
10 chr10_9653004 0 9653004 G G G T G G G G G G G G G G G G G G G G
10 chr10_9667587 0 9667587 C C G G G G C C C C C C G G G G G G C C
10 chr10_9688868 0 9688868 C C C C C C C C C G G G C C C C C C C C
10 chr10_9694045 0 9694045 T T T T A A T T T T T T T T T T T T T T
10 chr10_9699248 0 9699248 C C C C C C C C C C C C C C C C G G C C
10 chr10_9707214 0 9707214 C C C C C C C C C C C C A A A A A A C C
10 chr10_9731049 0 9731049 G G G G G G G G G G G G G T G G G G G G
10 chr10_9734811 0 9734811 T T G T G G T T T T T T T T T T T T T T
10 chr10_9756272 0 9756272 A A A A A A A A A A A A A A T T A A A A
10 chr10_9804144 0 9804144 C C G G G G C C C C C C C C C C C C C C
10 chr10_9804761 0 9804761 G G G G G G G G G G G G G G G G T T G G
10 chr10_9810640 0 9810640 A A A A A A A A T T T T A A A A A A A A
10 chr10_9877396 0 9877396 C C C C C C C C C C C G C C C C C C C C
10 chr10_9887418 0 9887418 G G G G G G G G C C C C G G G G G G G G
10 chr10_9902687 0 9902687 C C C C C C C C G G G G C C C C C C C C
10 chr10_9918638 0 9918638 T T T T T T T T G G G G T T T T T T T T
10 chr10_9925073 0 9925073 A A A A A A A A C C C C A A A A A A A A
10 chr10_9928093 0 9928093 A A T T T T A A A A A A A A A A A A A A
10 chr10_9928101 0 9928101 C C C C C C C C C C C C G G C C C C C C
10 chr10_9931753 0 9931753 T T T T T T T T G G G G T T T T T T T T
10 chr10_9933051 0 9933051 G T G G G G G G G G G G G G G G G G G G
10 chr10_9944778 0 9944778 G G G G G G G G T T T T G G G G G G G G
10 chr10_9966513 0 9966513 A A A A A A A A A C C C A A A A A A A A
10 chr10_9979157 0 9979157 T T T T T T T T A T A A T T T T T T T T
10 chr10_9987714 0 9987714 G G T T G G G G G G G G G G G G G G G G
10 chr10_10002784 0 10002784 T T T T T T T T T T T T G T T T T T T T
10 chr10_10003416 0 10003416 T T T T T T T T T T T T T T T T G G T T
10 chr10_10017498 0 10017498 C C G G G G C C G G G G G G G G G G C C
10 chr10_10036081 0 10036081 C C C C C C C C C C C C C C C G C C C C
10 chr10_10041096 0 10041096 C C C C C C C C A A A A C C C C C C C C
10 chr10_10053025 0 10053025 A A A A A A A A C C C C A A A A A A A A
10 chr10_10059332 0 10059332 C C C C C C C C C C C C C C G G C C C C
10 chr10_10077007 0 10077007 C C C C C C C C C C C C C C A C C C C C
10 chr10_10083312 0 10083312 C C C C C C C C C C C C C C C C A A C C
10 chr10_10197137 0 10197137 G G G G G G G G C C C C G G G G G G G G
10 chr10_10216612 0 10216612 G G G G G G G G G G G T G G G G G G G G
10 chr10_10232318 0 10232318 C C C C C C C C C C C C G G G G C C C C
10 chr10_10252409 0 10252409 C G C C C C C C C C C C C C C C C C G G
10 chr10_10262532 0 10262532 G G G G G G G G C C C C G G G G G G G G
10 chr10_10276717 0 10276717 G G C C G G G G C C C C G G G G G G G G
10 chr10_10340704 0 10340704 C C C C C C C C C C C C A A C C A A C C
10 chr10_10351690 0 10351690 C C C C C C C C C C C C C C A C C C C C
10 chr10_10360857 0 10360857 A T T T T T T T T T T T T T T T T T T T
10 chr10_10370395 0 10370395 A A A A A T A A A A A A A A A A A A A A
10 chr10_10413819 0 10413819 A A C C A A A A A A A A A A A A A A A A
10 chr10_10414462 0 10414462 G G T T G G G G G G G G G G G G G G G G
10 chr10_10422105 0 10422105 A A A A A A A A A A A A A A T T A A A A
10 chr10_10445380 0 10445380 C C C C C C C C G G G G C C C C C C C C
10 chr10_10457239 0 10457239 T T G G G G G G G G G G G G G G G G T T
10 chr10_10466078 0 10466078 T T T T T T T T G G G G T T T T T T T T
10 chr10_10466565 0 10466565 C C C C C C C C C C C C C C C C G G C C
10 chr10_10479721 0 10479721 G G G G G G G G G G T T G G G G G G G G
10 chr10_10500576 0 10500576 A A T T T T A A T T T T T T T T T T A A
10 chr10_10516819 0 10516819 C C C C C C C C C C C C C C C C G G C C
10 chr10_10517084 0 10517084 A A A A A A A A A A T T A A A A A A A A
10 chr10_10531916 0 10531916 A A A A A A A A A A A A A A A C A A A A
10 chr10_10571658 0 10571658 G G T T G T G G G G G G G G G G G G G G
10 chr10_10595454 0 10595454 C C A A A A C C A A A A A A A A A A C C
10 chr10_10608115 0 10608115 G G G G G G G G T T T T T T T T T T G G
10 chr10_10608262 0 10608262 C C C C C C C C C C C C C C A A C C C C
10 chr10_10610454 0 10610454 G G G G G G G G G G G G G G G G T T G G
10 chr10_10657095 0 10657095 A A C C A A A A A A A A A A A A A A A A
10 chr10_10658539 0 10658539 A A A A A A A A A A A T A A A A A A A A
10 chr10_10690838 0 10690838 G G G G G G G G C C C C G G G G G G G G
10 chr10_10701027 0 10701027 C C C C C C C C C C A C C C C C C C C C
10 chr10_10709950 0 10709950 A A A A A A C C A A A A A A A A A A A A
10 chr10_10715047 0 10715047 C C C C C C G G C C C C C C C C C C C C
10 chr10_10725939 0 10725939 A A A A A A A A C C C C A A A A A A A A
10 chr10_10755948 0 10755948 A A C C C C A A C C C C C C C C C C A A
10 chr10_10759772 0 10759772 C C G G G G C C C C C C C C C C C C C C
10 chr10_10791973 0 10791973 C C C C C C C C G G G G C C C C C C C C
10 chr10_10811989 0 10811989 C C C C C C C C G G G G C C C C C C C C
10 chr10_10825956 0 10825956 G G G G G G G G T T T T T T T T T T G G
10 chr10_10847580 0 10847580 G G G G G G G G G G G G C C G G G G G G
10 chr10_10872220 0 10872220 T T T T T T T T T T T T A A A T T T T T
10 chr10_10915209 0 10915209 C C C C C C C C C C C C C G C C C C C C
10 chr10_11008091 0 11008091 C C C C C C C C C C C C C G C C C C C C
10 chr10_11009774 0 11009774 T T T T T T T T T T T T T T G T T T T T
10 chr10_11025137 0 11025137 G G G G G G G G G G G G G G G T T T G G
10 chr10_11044176 0 11044176 A A A A A A A C A A A A A A A A A A A A
10 chr10_11076294 0 11076294 G G G G G G G G G G G G C C G G G G G G
10 chr10_11083385 0 11083385 G G G G G G G G T T T T G G G G G G G G
10 chr10_11098421 0 11098421 G G G G G G G G G G G G G G C C G G G G
10 chr10_11132632 0 11132632 T T T T T T T T A A A A T T T T T T T T
10 chr10_11133538 0 11133538 C C C C C C C C C C C C C C C C C G C C
10 chr10_11136691 0 11136691 T T T T T T T T T T T T T T A T T T T T
10 chr10_11147546 0 11147546 A A A A A A A A T T T T A A A A A A A A
10 chr10_11154863 0 11154863 G G G G G G G G G G G G G G G G T T G G
10 chr10_11170991 0 11170991 C C C C C C C C C C C C C C A A C C C C
10 chr10_11175291 0 11175291 G G G G G G G G C C C C G G G G G G G G
10 chr10_11180962 0 11180962 T T G G T T T T T T T T T T T T T T T T
10 chr10_11214782 0 11214782 C C C C C C C C A A A A C C C C C C C C
10 chr10_11234368 0 11234368 C C C C C C C C G G G G C C C C C C C C
10 chr10_11267581 0 11267581 T T T T T T T T T T T T T T T T A A T T
10 chr10_11285069 0 11285069 G G G G G G G G G G G G C G G G G G G G
10 chr10_11302670 0 11302670 A A A A A A A A A A A A A A A A A C A A
10 chr10_11349938 0 11349938 C C C C C C C C A A A C C C C C C C C C
10 chr10_11368465 0 11368465 A A C C A A A A A A A A A A A A A A A A
10 chr10_11383839 0 11383839 A A A A C C A A A A A A A A A A A A A A
10 chr10_11399556 0 11399556 G G G G G T G G G G G G G G G G G G G G
10 chr10_11408212 0 11408212 C C C C C C C C G G G G C C C C C C C C
10 chr10_11411402 0 11411402 C C C C C C C C A A A A C C C C C C C C
10 chr10_11428647 0 11428647 G G G G G G G G C C C C G G G G G G G G
10 chr10_11430327 0 11430327 T T T T A A T T T T T T T T T T T T T T
10 chr10_11433473 0 11433473 G G G G G T G G G G G G G G G G G G G G
10 chr10_11434008 0 11434008 T T G G T T T T T T T T T T T T T T T T
10 chr10_11435292 0 11435292 T T T T T T T T G G G G T T T T T T T T
10 chr10_11441174 0 11441174 A A A A C C A A A A A A A A A A A A A A
10 chr10_11469095 0 11469095 A C C C C C A A C C C C C C C C C C C C
10 chr10_11479624 0 11479624 C G G G G G G G G G G G G G G G G G G G
10 chr10_11491972 0 11491972 T T T T A A T T T T T T T T T T T T T T
10 chr10_11492806 0 11492806 G G G G G G G G C C C C G G G G G G G G
10 chr10_11502891 0 11502891 C C G G C C C C C C C C C C C C C C C C
10 chr10_11510959 0 11510959 C C C C C G C C C C C C C C C C C C C C
10 chr10_11523249 0 11523249 T T T T T T T T T T T T T T T T G T T T
10 chr10_11531985 0 11531985 A A A A T T A A A A A A A A A A A A A A
10 chr10_11542695 0 11542695 C C A A C C C C C C C C C C C C C C C C
10 chr10_11552442 0 11552442 C C G G G G C C C C C C C C C C C C C C
10 chr10_11565603 0 11565603 A A A A A A A A A A A A A T T T A A A A
10 chr10_11600838 0 11600838 G G G G T T G G G G G G G G G G G G G G
10 chr10_11601252 0 11601252 A A A A A A A A C C C C A A A A A A A A
10 chr10_11605771 0 11605771 C C C C C C C C C C C C A A C C C C C C
10 chr10_11608861 0 11608861 T T T T T T T T T T T T A A T T T T T T
10 chr10_11615137 0 11615137 A A C C A A A A A A A A A A A A A A A A
10 chr10_11615881 0 11615881 G G G G T T G G G G G G G G G G G G G G
10 chr10_11623750 0 11623750 C C C C C C C C C C C C A C C C C C C C
10 chr10_11627798 0 11627798 G G G G C C G G G G G G G G G G G G G G
10 chr10_11733528 0 11733528 T T T T T T T T G G G G T T T T T T T T
10 chr10_11737367 0 11737367 T T T T T T T T A A T T T T T T T T T T
10 chr10_11760693 0 11760693 T T T T T T T T T T G G T T T T T T T T
10 chr10_11776941 0 11776941 C C C C C C C C C C C C C G C C C C C C
10 chr10_11802402 0 11802402 C C C C C C A A C C C C C C C C C C C C
10 chr10_11805405 0 11805405 A A A A A A A A A A A A A A C C A A A A
10 chr10_11806317 0 11806317 G G G G G G G G G G G G G G G T G G G G
10 chr10_11822556 0 11822556 C C C C C C C C C C C C A A A A A A C C
10 chr10_11827043 0 11827043 C C C C C C C C G G C G C C C C C C C C
10 chr10_11829132 0 11829132 A T A A A A T T A A A A A A A A A A T T
10 chr10_11851846 0 11851846 G G G G G G G G C C C C G G G G G G G G
10 chr10_11861416 0 11861416 T T G T T T T T T T T T T T T T T T T T
10 chr10_11891907 0 11891907 C C C C C C C C G G G G C C C C C C C C
10 chr10_11892346 0 11892346 C C A C C C C C C C C C C C C C C C C C
10 chr10_11914530 0 11914530 C C C C C C C C G G G G C C C C C C C C
10 chr10_11942377 0 11942377 C C C C C C A A C C C C C C C C C C C C
10 chr10_11946391 0 11946391 G G G G G G G G C C C C G G G G G G G G
10 chr10_11948592 0 11948592 C C C C C C C C C C A C C C C C C C C C
10 chr10_11950212 0 11950212 T T T T T T T T T T G T T T T T T T T T
10 chr10_11964613 0 11964613 C C C C C C C C G G G G C C C C C C C C
10 chr10_11979496 0 11979496 A A A A A A A A A A A A A C A A A A A A
10 chr10_11985846 0 11985846 A A A A A A A A A A A A C C C C A A A A
10 chr10_12077049 0 12077049 A A A A A A A A A A A A A A A A T T A A
10 chr10_12084070 0 12084070 T T T T T T G G T T T T T T T T T T T T
10 chr10_12098398 0 12098398 A T T T T T T T T T T T T T T T T T A A
10 chr10_12103288 0 12103288 T T T T A T T T T T T T T T T T T T T T
10 chr10_12176441 0 12176441 C C C C C C C C C C C C C C G G C C C C
10 chr10_12183638 0 12183638 C C G G C G C C C C C C C C C C C C C C
10 chr10_12188146 0 12188146 G G G G G G G G G G T T G G G G G G G G
10 chr10_12190283 0 12190283 C C G G G G C C C C C C C C C C C C C C
10 chr10_12214113 0 12214113 T T T T T T T T T T A T T T T T T T T T
10 chr10_12228645 0 12228645 A A A A A A A A A A A C A A A A A A A A
10 chr10_12246863 0 12246863 A A T T A A A A A A A A A A A A A A A A
10 chr10_12276322 0 12276322 C C C C C C C C C C C G C C C C C C C C
10 chr10_12283244 0 12283244 T T T T T T T T T T T T A T T T T T T T
10 chr10_12286938 0 12286938 A A A A A A A A T T A A A A A A A A A A
10 chr10_12304450 0 12304450 A A A T A A A A A A A A A A A A A A A A
10 chr10_12328284 0 12328284 A A T T T T A A T T T T T T T T T T T T
10 chr10_12335528 0 12335528 G G G G G T G G G G G G G G G G G G G G
10 chr10_12337601 0 12337601 A A A A A A A A C C C C A A A A A A A A
10 chr10_12371696 0 12371696 G G G T G G G G G G G G G G G G G G G G
10 chr10_12373806 0 12373806 G G G G G G G G G G G G G G G G T T G G
10 chr10_12489573 0 12489573 C C C C C G C C C C C C C C C C C C C C
10 chr10_12504377 0 12504377 C C C C C C C C C C C C C C C C A C C C
10 chr10_12506381 0 12506381 A A A A A C A A A A A A A A A A A A A A
10 chr10_12509412 0 12509412 A A A A A A A A A A A T A A A A A A A A
10 chr10_12579825 0 12579825 G G G G G G G G G G G G G G G G C C G G
10 chr10_12602548 0 12602548 A A A C C C A A A A A A A A A A A A A A
10 chr10_12625864 0 12625864 C C C C C C C C C C C C A A C C C C C C
10 chr10_12683676 0 12683676 A A A A A A A A A A A A A A C C A A A A
10 chr10_12685641 0 12685641 G G G T G G G G T T G G G G G G G G G G
10 chr10_12717241 0 12717241 C C C C C C C C C C C C G G G G C C C C
10 chr10_12720081 0 12720081 C C C C C C C C C C C C C G C C C C C C
10 chr10_12721930 0 12721930 A A A A A A A A A A A A C C C C A A A A
10 chr10_12766931 0 12766931 G G G G G G G G G G G G G G T T G G G G
10 chr10_12774713 0 12774713 T T T T T T T T G G T T T T T T T T T T
10 chr10_12775747 0 12775747 T T T T T T T T T T T T T T T T A T T T
10 chr10_12798248 0 12798248 A A C C C C A A C C C C C C C C C C C C
10 chr10_12801988 0 12801988 A A A A A C A A A A A A A A A A A A A A
10 chr10_12833466 0 12833466 T T T T T T T T T T T T A T T T T T T T
10 chr10_12848115 0 12848115 C C C C C G C C C C C C C C C C C C C C
10 chr10_12862690 0 12862690 C C C C C C A A C C C C C C C C C C C C
10 chr10_12884065 0 12884065 G G G T G G G G G G G G G G G G G G G G
10 chr10_12909021 0 12909021 C C C C C C C C C C G G C C C C C C C C
10 chr10_12913588 0 12913588 A A A A A A A A C C C C A A A A A A A A
10 chr10_12917525 0 12917525 C C C C C C C C A A C C C C C C C C C C
10 chr10_12918158 0 12918158 C C C C C C C C C C C C C C C C A A C C
10 chr10_12936463 0 12936463 C C A C C C C C C C C C C C C C C C C C
10 chr10_12942838 0 12942838 C C C C C C C C A C C C C C C C C C C C
10 chr10_12953355 0 12953355 A A A A A A C C A A A A A A A A A A A A
10 chr10_12972889 0 12972889 C C C C C C C C A C C C C C C C C C C C
10 chr10_12980290 0 12980290 A A A A A A A A A C A C A A A A A A A A
10 chr10_12992828 0 12992828 G G G G G G G G G G G G G G G G C C G G
10 chr10_13113793 0 13113793 T T T T A A T T T T T T T T T T T T T T
10 chr10_13120348 0 13120348 C C C C C C C C G G G G C C C C C C C C
10 chr10_13126234 0 13126234 A A A A A A A A A C A A A A A A A A A A
10 chr10_13140101 0 13140101 G G G G G G G G C C C C G G G G G G G G
10 chr10_13160363 0 13160363 T T T T T T T T T T G G T T T T T T T T
10 chr10_13186282 0 13186282 A A C C A C A A A A A A A A A A A A A A
10 chr10_13206994 0 13206994 A A A A A A A A A A A A A T A A A A A A
10 chr10_13242519 0 13242519 C C C C C C C C G G G G C C C C C C C C
10 chr10_13268893 0 13268893 G G G G G G G G C C C C G G G G G G G G
10 chr10_13270377 0 13270377 T T T T T T T T T T T T T T T T G G T T
10 chr10_13282816 0 13282816 C C C C C C C C C C C C C C G G C C C C
10 chr10_13328347 0 13328347 T T G G G G T T G G G G G G G G G G T T
10 chr10_13369382 0 13369382 G G G G G G G G G G G G G G G T G G G G
10 chr10_13479804 0 13479804 C C C C C C C C C C C C C C A A A A C C
10 chr10_13485594 0 13485594 A A C C C C A A C C C C C C C C C C A A
10 chr10_13494062 0 13494062 C C C C C C C C C C C C C C C C G G C C
10 chr10_13497907 0 13497907 T T A A A A A A A A A A A A A A A A T T
10 chr10_13515802 0 13515802 T T T T T T T T G G G G T T T T T T T T
10 chr10_13539280 0 13539280 C C A A A A C C A A A A A A A A A A C C
10 chr10_13556634 0 13556634 T T T T T T T T G G G G T T T T T T T T
10 chr10_13561846 0 13561846 A A A A A A A A C C C C A A A A A A A A
10 chr10_13562737 0 13562737 C C C C C C C C C C C C C C A C C C C C
10 chr10_13593784 0 13593784 G G G G G G G G G G G G G T G G G G G G
10 chr10_13595967 0 13595967 G G G G G G G G G G G G G G G G G T G G
10 chr10_13614924 0 13614924 G G G G C G G G G G G G G G G G G G G G
10 chr10_13695077 0 13695077 A A C C A A A A A A A A A A A A A A A A
10 chr10_13745178 0 13745178 C C C C G G C C C C C C C C C C C C C C
10 chr10_13807738 0 13807738 C C C C C C C C C C C C C C C C A A C C
10 chr10_13825253 0 13825253 C C C C C C C C C C C C C G C C C C C C
10 chr10_13828471 0 13828471 C C C C C C C C C C C C C G G G C C C C
10 chr10_13874454 0 13874454 T T G G G G T T G G G G G G G G G G T T
10 chr10_13879268 0 13879268 C C C C C C C C C C C C A C C C C C C C
10 chr10_13887348 0 13887348 G G G G G G T T T T T T G G G G G G G G
10 chr10_13891891 0 13891891 G G G G G G G G T T T T G G G G G G G G
10 chr10_13905376 0 13905376 T T T T T T T T A T A T T T T T T T T T
10 chr10_13915966 0 13915966 C C A A A A C C A A A A A A A A A A C C
10 chr10_13982287 0 13982287 G G G G G G G G G G G G C G G G G G G G
10 chr10_14001481 0 14001481 G G G G G G G G G G G G G G C G G G G G
10 chr10_14020213 0 14020213 A A A A A A A A A A A A A C A A A A A A
10 chr10_14035146 0 14035146 A A A A A A A A A A A A A A A T A A A A
10 chr10_14056098 0 14056098 C C C C C C C C A A A A A A A A A A C C
10 chr10_14060482 0 14060482 A A A A A A A A A A A A T T T T A A A A
10 chr10_14070349 0 14070349 A A A A A A A A A A C C A A A A A A A A
10 chr10_14097430 0 14097430 G G G G G G G G G G G G G G G G C G G G
10 chr10_14101991 0 14101991 A A A A A A A A A A A A C C A C A A A A
10 chr10_14104036 0 14104036 T T T T T T T T T T T T G G T T T T T T
10 chr10_14105003 0 14105003 T T T T T T T T T T G T T T T T T T T T
10 chr10_14109720 0 14109720 T T T T T T T T T T T T T T A T T T T T
10 chr10_14114378 0 14114378 G G C C C C G G G G G G G G G G G G G G
10 chr10_14202803 0 14202803 A A A A A A A A A C A A A A A A A A A A
10 chr10_14230146 0 14230146 C C C C C C C C C G C G C C C C C C C C
10 chr10_14238442 0 14238442 A A C C C C C C C C C C C C C C C C A A
10 chr10_14242632 0 14242632 T T T T T T T T T T T T T T G G T T T T
10 chr10_14266464 0 14266464 A A A A A A A A A T A T A A A A A A A A
10 chr10_14268707 0 14268707 T T T T T T T T T T T T T T T T G T T T
10 chr10_14334303 0 14334303 G G G G G G G G G T G G G G G G G G G G
10 chr10_14335800 0 14335800 C C C C C C C C C C C C C C A A C C C C
10 chr10_14365501 0 14365501 A A A A A A A A T T T T A A A A A A A A
10 chr10_14382836 0 14382836 C C C C C C C C A A A A C C C C C C C C
10 chr10_14394420 0 14394420 C C C C C C C C C C C G C C C C C C C C
10 chr10_14410795 0 14410795 C C A A A A A A A A A A A A A A A A C C
10 chr10_14449940 0 14449940 C C C C C C C C C C C C C C C C G G C C
10 chr10_14453359 0 14453359 C C C C C C C C C C C C C C C G G G C C
10 chr10_14460692 0 14460692 T T T T T T T T T T T T T T G T T T T T
10 chr10_14515079 0 14515079 A A A A A A C C A A A A A A A A A A A A
10 chr10_14536343 0 14536343 A A A A A A A A A C A C A A A A A A A A
10 chr10_14539433 0 14539433 A A A A A A A A T T T T A A A A A A A A
10 chr10_14571632 0 14571632 A A A A A A C C A A A A A A A A A A A A
10 chr10_14573364 0 14573364 G G G G G G G G G T G G G G G G G G G G
10 chr10_14580198 0 14580198 A A A A A A A A T T T T A A A A A A A A
10 chr10_14589586 0 14589586 C C C C C C C C A A A A C C C C C C C C
10 chr10_14637189 0 14637189 T T T T T T T T G G G G T T T T T T T T
10 chr10_14637797 0 14637797 G G G G G G G G G G G G G G G G T T G G
10 chr10_14679583 0 14679583 A A A A A T A A A A A A A A A A A A A A
10 chr10_14682932 0 14682932 A A A A A A A A A C A A A A A A A A A A
10 chr10_14693947 0 14693947 A A A A A A A A A A A A A A A A T T A A
10 chr10_14710256 0 14710256 G G C C C C G G C C C C C C C C C C G G
10 chr10_14720343 0 14720343 G G G G G G T T G G G G G T G G G G G G
10 chr10_14723003 0 14723003 G G G T G G G G G G G G G G G G G G G G
10 chr10_14723023 0 14723023 C C C C C G C C C C C C C C C C C C C C
10 chr10_14749716 0 14749716 C C C C C C C C A A A A C C C C C C C C
10 chr10_14826748 0 14826748 G G G G G G G G T T T T G T G G T T G G
10 chr10_14843059 0 14843059 T T T T T T T T T T T T T T A A T T T T
10 chr10_14888485 0 14888485 C C G G G G C C G G G G G G G G G G C C
10 chr10_14888665 0 14888665 C C C C C C C C A C A A C C C C C C C C
10 chr10_14889163 0 14889163 A A A T A T A A A A A A A A A A A A A A
10 chr10_14897880 0 14897880 T T T T T T T T A A A A T T T T T T T T
10 chr10_14922265 0 14922265 A A A A A A A A A A A A A C A A A A A A
10 chr10_14946192 0 14946192 A A A A A A T T A A A A A A A A A A T T
10 chr10_14958286 0 14958286 T T T T G G T T T T T T T T T T T T T T
10 chr10_14970336 0 14970336 G G G G G G G G C C C G G G G G G G G G
10 chr10_14984170 0 14984170 C C C C C C C C A A A A C C C C C C C C
10 chr10_14984472 0 14984472 A A A A A A A A A A A A A A A A A C A A
10 chr10_14997023 0 14997023 C C C C C C C C A A A A C C C C C C C C
10 chr10_15045797 0 15045797 G G C C C C G G C C C C C C C C C C G G
10 chr10_15092624 0 15092624 G G G G G G G G C C C C G G G G G G G G
10 chr10_15099843 0 15099843 C C C G C C C C C C C C C C C C C C C C
10 chr10_15101117 0 15101117 G G G G G G G G G G G G G G T T G G G G
10 chr10_15116563 0 15116563 G G G G G G G G G G C G G G G G G G G G
10 chr10_15122643 0 15122643 T T G T G T T T T T T T T T T T T T T T
10 chr10_15124540 0 15124540 G G G G G G G G G G G G G T G G G G G G
10 chr10_15131604 0 15131604 T T T T T T T T G G G G T T T T T T T T
10 chr10_15131799 0 15131799 T T G T G G T T T T T T T T T T T T T T
10 chr10_15180262 0 15180262 G G G G G G G G C C C C G G G G G G G G
10 chr10_15185935 0 15185935 G G G G G G G G T T T T G G G G G G G G
10 chr10_15208185 0 15208185 G G G T T T G G G G G G G G G G G G G G
10 chr10_15217260 0 15217260 G G G G G G T T G G G G G G G G G G G G
10 chr10_15257638 0 15257638 G G G G G T G G G G G G G G G G G G G G
10 chr10_15272357 0 15272357 C C C C C C C C G G G G G G G G G G C C
10 chr10_15280809 0 15280809 T T T T T T T T G G G G G G G G G G T T
10 chr10_15284476 0 15284476 A A A A A T A A A A A A A A A A A A A A
10 chr10_15340457 0 15340457 C C C C C C C C G G G G C C C C C C C C
10 chr10_15345735 0 15345735 C C C C C C C C C C C C C C A C C C C C
10 chr10_15346942 0 15346942 C C C C C C A A C C C C C C C C C C A A
10 chr10_15359385 0 15359385 T T T T T T T T A A A A T T T T T T T T
10 chr10_15410906 0 15410906 C C A A A A C C C C C C C C C C C C C C
10 chr10_15413441 0 15413441 C C G G C C C C C C C C C C C C C C C C
10 chr10_15472020 0 15472020 C C C C C C C C C C C C C C G G C C C C
10 chr10_15490641 0 15490641 A A T T A T A A A A A A T T T T T T A A
10 chr10_15528388 0 15528388 T T T T T T T T T T G T T T T T T T T T
10 chr10_15563605 0 15563605 G G G G C G G G G G G G G G G G G G G G
10 chr10_15603106 0 15603106 C C G G G G C C C C C C G G G G G G C C
10 chr10_15639583 0 15639583 G G G G G G G G G G G G G G G G G T G G
10 chr10_15658423 0 15658423 G G G G G G G G G G G G G G G T G G G G
10 chr10_15662657 0 15662657 A A A A A A A A A C A C A A A A A A A A
10 chr10_15663564 0 15663564 A A A A A A C C A A A A A A A A A A A A
10 chr10_15697004 0 15697004 G G T T G G G G G G G G G G G G G G G G
10 chr10_15733107 0 15733107 A A A A A A A A A A A A A A A A C C A A
10 chr10_15767165 0 15767165 A A A T A T A A A A A A A A A A A A A A
10 chr10_15784628 0 15784628 G G G G G G G G G G G G G G C G G G G G
10 chr10_15791216 0 15791216 G G G G G G G G G G G G G G G G G T G G
10 chr10_15915354 0 15915354 C C C C C C C C C G C C C C C C C C C C
10 chr10_16036312 0 16036312 T T T T T T T T G G G G T T T T T T T T
10 chr10_16042462 0 16042462 T T T T T T T T A A A A T T T T T T T T
10 chr10_16069602 0 16069602 C C C C C C C C C C C C C C C C G G C C
10 chr10_16082081 0 16082081 T T T T A A T T T T T T T T T T T T T T
10 chr10_16108042 0 16108042 C C G G C G C C C C C C C C C C C C C C
10 chr10_16109351 0 16109351 C C C C C C C C G G G G C C C C C C C C
10 chr10_16109695 0 16109695 A A A A A A A A C C C C A A A A A A A A
10 chr10_16120304 0 16120304 T T T T T T T T T T T T T T G T T T T T
10 chr10_16150803 0 16150803 C C A A C C C C C C C C C C C C C C C C
10 chr10_16165221 0 16165221 C C A A C C C C C C C C C C C C C C C C
10 chr10_16178242 0 16178242 T T T T T T G G T T T T T T T T T T T T
10 chr10_16190035 0 16190035 G G G G G G G G G G T T G G G G G G G G
10 chr10_16204614 0 16204614 C C C C C C C C G G G G C C C C C C C C
10 chr10_16205310 0 16205310 T T T T T T T T G G G G T T T T T T T T
10 chr10_16239524 0 16239524 A A A A A A A A C C C C A A A A A A A A
10 chr10_16240227 0 16240227 T T T T T T T T T T T T A A T T T T T T
10 chr10_16259955 0 16259955 A A A A A A A A A A A A A A C C A A A A
10 chr10_16271838 0 16271838 A A A A A A A A T T T T A A A A A A A A
10 chr10_16300489 0 16300489 G G G G G G G G C G G G G G G G G G G G
10 chr10_16302142 0 16302142 A A A A A A A A A A A A A A C C A A A A
10 chr10_16334162 0 16334162 G G G G G G G G G G G G C C G G G G G G
10 chr10_16335757 0 16335757 T T T T T T T T T T T T A T T T T T T T
10 chr10_16345414 0 16345414 G G G G G G G G T T T T G G G G G G G G
10 chr10_16368856 0 16368856 T T T T T T T T T T T T T T G T T T T T
10 chr10_16414518 0 16414518 T T T T T T T T G G G G T T T T T T T T
10 chr10_16465479 0 16465479 T T T T G T T T T T T T T T T T T T T T
10 chr10_16475649 0 16475649 C G C C C C C C G G G G C C C C C C C C
10 chr10_16497565 0 16497565 G G G G G G T T G G G G G G G G G G G G
10 chr10_16500249 0 16500249 C C C C C C C C C C C C C C C G C C C C
10 chr10_16510531 0 16510531 G G G T G G G G G G G G G G G G G G G G
10 chr10_16510726 0 16510726 A A A A A A A A A A A A A A A A A C A A
10 chr10_16547296 0 16547296 G G C G C G C G C C C C C C C C C C G G
10 chr10_16605646 0 16605646 T T T T T T T T G G G G T T T T T T T T
10 chr10_16633701 0 16633701 C C C C C C C C C C C C C C C C G G C C
10 chr10_16634318 0 16634318 G G G G G G G G G G G G G G C C G G G G
10 chr10_16635437 0 16635437 G G G G G G G G C G G G G G G G G G G G
10 chr10_16639908 0 16639908 A A A A A A A A A A A A A A A A A C A A
10 chr10_16641545 0 16641545 C C C C C C C C G G G G C C C C C C C C
10 chr10_16643086 0 16643086 T T T T T T T T A A A A T T T T T T T T
10 chr10_16676521 0 16676521 C C C C C C C C G G G G C C C C C C C C
10 chr10_16678427 0 16678427 G G G G G G G G C C C C G G G G G G G G
10 chr10_16698330 0 16698330 C C C C C C C C A A A A C C C C C C C C
10 chr10_16732848 0 16732848 C C C C C C C C A C C C C C C C C C C C
10 chr10_16733809 0 16733809 G T G G G G G G G G G G G G G G G G T T
10 chr10_16762192 0 16762192 G G C G G G G G G G G G G G G G G G G G
10 chr10_16773396 0 16773396 C C C C C C C C C C C C C C C G C C C C
10 chr10_16801938 0 16801938 A A A T A A A A A A A A A A A A A A A A
10 chr10_16815415 0 16815415 C C C C C C C C C C C C G G C C C C C C
10 chr10_16828031 0 16828031 C C C C C C C C C C C C G G C C C C C C
10 chr10_16862634 0 16862634 G G G G G G G G G G G G G G G G C C G G
10 chr10_16869464 0 16869464 C C C C C C C C C C C C C C C C A A C C
10 chr10_16872447 0 16872447 G G G G G G G G C C C C G G G G G G G G
10 chr10_16878674 0 16878674 T T T T G T T T T T T T T T T T T T T T
10 chr10_16901613 0 16901613 T T T T T T T T T T T T G G G G G G T T
10 chr10_16944544 0 16944544 C C G G G G C C G G G G G G G G G G C C
10 chr10_16951566 0 16951566 G G G G G G G G G G G G G G G T G G G G
10 chr10_16965959 0 16965959 G G G G G G G G G G G G C G G G G G G G
10 chr10_16972880 0 16972880 C C C C C C C C A A A A C C C C C C C C
10 chr10_16987341 0 16987341 T T T T T T T T T T T T G T T T T T T T
10 chr10_17041227 0 17041227 T T T T T T T T G G G G T T T T T T T T
10 chr10_17044255 0 17044255 G G G G G G G G C C C C G G G G G G G G
10 chr10_17046808 0 17046808 T T T T T T G G T T T T T T T T T T T T
10 chr10_17051749 0 17051749 A A A A A C A A A A A A A A A A A A A A
10 chr10_17053731 0 17053731 C C C C C C C C G G G G C C C C C C C C
10 chr10_17057501 0 17057501 G G G G C G G G G G G G G G G G G G G G
10 chr10_17063955 0 17063955 T T T T A T T T T T T T T T T T T T T T
10 chr10_17066321 0 17066321 G G G G G G G G C C C C G G G G G G G G
10 chr10_17093864 0 17093864 G G G G G G G G G T G G G G G G G G G G
10 chr10_17093876 0 17093876 T T A A A A T T A A A A A A A A A A T T
10 chr10_17099253 0 17099253 G G G G G G G G G G G G G G C G G G G G
10 chr10_17102667 0 17102667 T T T T T T T T T T T T T T G G T T T T
10 chr10_17109705 0 17109705 G G G G G G G G T T T T G G G G G G G G
10 chr10_17115038 0 17115038 C C C C C C C C C C C C C C C C A A C C
10 chr10_17131165 0 17131165 T T T T T T T T G G G G T T T T T T T T
10 chr10_17134118 0 17134118 G G G G G G G G C G G G G G G G G G G G
10 chr10_17135920 0 17135920 A A C C C C A A C C C C C C C C C C A A
10 chr10_17146778 0 17146778 T T T T T T T T T T T T G G T T T T T T
10 chr10_17153850 0 17153850 T T T T T T T T G G G G T T T T T T T T
10 chr10_17154366 0 17154366 C C C C C C C C C C A A C C C C C C C C
10 chr10_17155739 0 17155739 G G G G G G G G G G G G G G T T G G G G
10 chr10_17162008 0 17162008 A A A A A A A A C C C C A A A A A A A A
10 chr10_17189750 0 17189750 C C C C C C C C A A A A C C C C C C C C
10 chr10_17215239 0 17215239 C C C C C C C C G G G G C C C C C C C C
10 chr10_17221458 0 17221458 A A A A A A A A C C C C A A A A A A A A
10 chr10_17222056 0 17222056 C C C C C C C C G G G G C C C C C C C C
10 chr10_17238434 0 17238434 C C C C C C C C A A A A C C C C C C C C
10 chr10_17249193 0 17249193 G G G G G G G G G G G G C C G G G G G G
10 chr10_17259050 0 17259050 A C C C C C C C C C C C C C C C C C C C
10 chr10_17266043 0 17266043 A A A A A A A A A A A A A C A A A A A A
10 chr10_17267288 0 17267288 A A A A A A A A C C C C A A A A A A A A
10 chr10_17270859 0 17270859 C C C C C C C C C C C C C C C C G G C C
10 chr10_17287189 0 17287189 G G G G G G G G G G G G C G G G G G G G
10 chr10_17289564 0 17289564 G G G G G G G G G G G G C G G G G G G G
10 chr10_17305119 0 17305119 C C C C G G C C C C C C C C C C C C C C
10 chr10_17328043 0 17328043 G G G G G T G G G G G G G G G G G G G G
10 chr10_17355701 0 17355701 T T T T T T T T T T T T T T T T A T T T
10 chr10_17366713 0 17366713 C C C C C C C C C C C C C C A C C C C C
10 chr10_17405492 0 17405492 G G G G C G G G G G G G G G G G G G G G
10 chr10_17424271 0 17424271 T T T T T T T T T T G T T T T T T T T T
10 chr10_17432498 0 17432498 G G G G C G G G G G G G G G G G G G G G
10 chr10_17525275 0 17525275 G G C C C C G G G G G G G G G G G G G G
10 chr10_17571995 0 17571995 G G G G G G G G G G G G G G G G T T G G
10 chr10_17582687 0 17582687 C C C C C C C C C G C C C C C C C C C C
10 chr10_17605722 0 17605722 G G G G G G G G G G G G G G G G C G G G
10 chr10_17684726 0 17684726 G G G G G G G G G G G G C G G G G G G G
10 chr10_17700906 0 17700906 T T T T T T T T T T A T T T T T T T T T
10 chr10_17749838 0 17749838 G G G G G G G G G G G G G G G G G T G G
10 chr10_17854332 0 17854332 C C G G C G C C C C C C C C C C C C C C
10 chr10_17859164 0 17859164 C C C C C C A A C C C C C C C C C C C C
10 chr10_17982437 0 17982437 A A A A A A A A C C C C A A A A A A A A
10 chr10_18043601 0 18043601 G G G G G G G G G G G G C C G G G G G G
10 chr10_18069604 0 18069604 G G G T G G G G G G G G G G G G G G G G
10 chr10_18120466 0 18120466 T T T T T T T T T T T T A A A A A A T T
10 chr10_18123815 0 18123815 C C C C C C C C C G C G C C C C C C C C
10 chr10_18134644 0 18134644 C C C C C C C C C C C C C C C C C G C C
10 chr10_18141022 0 18141022 T T T T T T T T T T T T T T T T A A T T
10 chr10_18151083 0 18151083 G G G G G G G G G G G G C G G G G G G G
10 chr10_18153273 0 18153273 G G G G G G G G C C C C G G G G G G G G
10 chr10_18167552 0 18167552 A A A A A A A A T T T T A A A A A A A A
10 chr10_18182470 0 18182470 T T A A A A A A A A A A A A A A A A A A
10 chr10_18191171 0 18191171 A A A A A A A A A A A A A A A A T T A A
10 chr10_18201702 0 18201702 G G G G G G G G C C C G G G G G G G G G
10 chr10_18206748 0 18206748 G G G G G G G G C G C C G G G G G G G G
10 chr10_18251668 0 18251668 C C G G C C C C C C C C C C C C C C C C
10 chr10_18307682 0 18307682 A A A A A A A A C C C C A A A A A A A A
10 chr10_18316348 0 18316348 C C C C C C C C A A A C C C C C C C C C
10 chr10_18316410 0 18316410 G G G G G G G G C C C C G G G G G G G G
10 chr10_18324976 0 18324976 C C C C C C C C G G G G C C C C C C C C
10 chr10_18380598 0 18380598 G G G G C G G G G G G G G G G G G G G G
10 chr10_18386696 0 18386696 T T T T T T T T T T T T G T T T G G T T
10 chr10_18401825 0 18401825 C C C C C C C C C C C C C G C C C C C C
10 chr10_18403632 0 18403632 G G G G G G G G G G G G G G G G T T G G
10 chr10_18438980 0 18438980 G G G G G G G G C C C C G G G G G G G G
10 chr10_18455188 0 18455188 G G G G G G G G G G C G G G G G G G G G
10 chr10_18470007 0 18470007 G G G G G G G G C G C G G G G G G G G G
10 chr10_18476839 0 18476839 C C C C C C C C C C C C C C C C A A C C
10 chr10_18572700 0 18572700 C C C C A C C C C C C C C C C C C C C C
10 chr10_18591928 0 18591928 T T G G T T T T T T T T T T T T T T T T
10 chr10_18596252 0 18596252 T T T T T T T T T T T T T T T T G G T T
10 chr10_18607484 0 18607484 G G G G G G G G G G G T G G G G G G G G
10 chr10_18648948 0 18648948 C C G G G G G G G G G G G G G G G G C C
10 chr10_18653059 0 18653059 C C C C C C C C A A A C C C C C C C C C
10 chr10_18684311 0 18684311 T T T T T T T T A T A A T T T T T T T T
10 chr10_18733234 0 18733234 T T T T T T T T A A A A T T T T T T T T
10 chr10_18735038 0 18735038 C C A C C C C C C C C C C C C C C C C C
10 chr10_18752004 0 18752004 T T T T T T T T A A A A T T T T T T T T
10 chr10_18792890 0 18792890 A A A A A C A A A A A A A A A A A A A A
10 chr10_18815886 0 18815886 C C C C C C C C C C C C C C G G C C C C
10 chr10_18816653 0 18816653 G T G G G G T T G G G G G G G G G G G G
10 chr10_18828681 0 18828681 C C C C C C C C A A A A C C C C C C C C
10 chr10_18853552 0 18853552 G G G G G G G G T T T T G G G G G G G G
10 chr10_18858820 0 18858820 A A C C C C A A A A A A A A A A A A A A
10 chr10_18858998 0 18858998 A C A A A A A A A A A A A A A A A A A A
10 chr10_18868473 0 18868473 G G G G G G G G G G G G T T G G G G G G
10 chr10_18886824 0 18886824 G G G G G G G G C C C C G G G G G G G G
10 chr10_18897777 0 18897777 G G G G G G G G G G G G C C G G G G G G
10 chr10_18970099 0 18970099 T T T T T T T T T T T T G T T T T T T T
10 chr10_18982699 0 18982699 T T T T T T T T T T T T G T T T T T T T
10 chr10_18984358 0 18984358 A A A A A A A A A A A A A C A A A A A A
10 chr10_19025299 0 19025299 T T A T A T T T T T T T T T T T T T T T
10 chr10_19067161 0 19067161 G G G G G G G G G G G G G G T T G G G G
10 chr10_19098256 0 19098256 G G G G C G G G G G G G G G G G G G G G
10 chr10_19104277 0 19104277 G G C G G G G G G G G G G G G G G G G G
10 chr10_19105539 0 19105539 A A A A A A A A A T A A A A A A A A A A
10 chr10_19127197 0 19127197 C C G G G G C C C C C C C C C C C C C C
10 chr10_19130599 0 19130599 A A A A A A A A A A A A T T A A A A A A
10 chr10_19181937 0 19181937 G G G G G G G G G T G G G G G G G G G G
10 chr10_19199026 0 19199026 A A A A A A A A C C C C A A A A A A A A
10 chr10_19204663 0 19204663 G G G G G G G G T T T T G G G G G G G G
10 chr10_19206144 0 19206144 G G C C C C G G C C C C C C C C C C G G
10 chr10_19211358 0 19211358 G G G G G G G G G G G G G G G G T T G G
10 chr10_19213531 0 19213531 G G G G G G G G G G G G G T G G G G G G
10 chr10_19229637 0 19229637 G G G G G G G G G G G G G G G G G T G G
10 chr10_19300717 0 19300717 C C C C C C C C G G G G C C C C C C C C
10 chr10_19322409 0 19322409 C C C C C C C C C C C C C C A A C C C C
10 chr10_19341116 0 19341116 T T T T T T T T A A A A T T T T T T T T
10 chr10_19342477 0 19342477 G G G G G G G G G G G G G G G G C C G G
10 chr10_19346730 0 19346730 T T T T T T T T T T A T T T T T T T T T
10 chr10_19377958 0 19377958 C C C C C C C C A A A C C C C C C C C C
10 chr10_19381635 0 19381635 A A A A A A A A A A A A C C C C A A A A
10 chr10_19382705 0 19382705 G G G G G G G G G G G G C C C C C C G G
10 chr10_19407527 0 19407527 A A A A C C A A A A A A A A A A A A A A
10 chr10_19421147 0 19421147 T T T T T T T T T T T T T T G G T T T T
10 chr10_19426035 0 19426035 A A A A A A A A A A A A A C A A A A A A
10 chr10_19492523 0 19492523 C C C G C G C C C C C C C C C C C C C C
10 chr10_19519241 0 19519241 C C C C C C C C G G G G C C C C C C C C
10 chr10_19556087 0 19556087 C C G G C G C C C C C C C C C C C C C C
10 chr10_19589400 0 19589400 G G G G G G G G G G G G T T T T T T G G
10 chr10_19589767 0 19589767 C C C C C C C C C C C C A C C C C C C C
10 chr10_19592990 0 19592990 T T T T T T T T T T T T T T A A T T T T
10 chr10_19595799 0 19595799 A A A T A A A A A A A A A A A A A A A A
10 chr10_19650314 0 19650314 C C A A A C C C C C C C C C C C C C C C
10 chr10_19660312 0 19660312 T T T T T T T T T T T T G T T T T T T T
10 chr10_19660829 0 19660829 A A A A A A A A C C C C A A A A A A A A
10 chr10_19700035 0 19700035 A A A A A A A A A A A A A A T T A A A A
10 chr10_19710496 0 19710496 C C C C C C C C C C C C C C G G C C C C
10 chr10_19717894 0 19717894 C C C C C C C C A A A A C C C C C C C C
10 chr10_19719333 0 19719333 C C C C C C C C C C A C C C C C C C C C
10 chr10_19730705 0 19730705 C C C C C C C C C C C C C G C C C C C C
10 chr10_19747679 0 19747679 C C C C A C C C C C C C C C C C C C C C
10 chr10_19764463 0 19764463 C C C C C C C C A A A A C C C C C C C C
10 chr10_19779466 0 19779466 T T T T G T T T T T T T T T T T T T T T
10 chr10_19809358 0 19809358 T T T T T T T T G G G G T T T T T T T T
10 chr10_19814481 0 19814481 G G G G G G G G G G G G G G G G T T G G
10 chr10_19827298 0 19827298 C C C C C C C C G G G G C C C C C C C C
10 chr10_19852732 0 19852732 A A A A A C A A A A A A A A A A A A A A
10 chr10_19854849 0 19854849 G G G G G G G G G G G G G T G G G G G G
10 chr10_19943333 0 19943333 G G G G G G G G C C C C G G G G G G G G
10 chr10_19985187 0 19985187 A A A A A A A A C C C C A A A A A A A A
10 chr10_20115712 0 20115712 T T T T T T T T T T T T T T T T G G T T
10 chr10_20119705 0 20119705 C C C C C C C C G G G G C C C C C C C C
10 chr10_20126095 0 20126095 T T T T T T T T T T T T G T G G T T T T
10 chr10_20161057 0 20161057 C C C C C C C C C C C C G G C C C C C C
10 chr10_20171462 0 20171462 C C C C C C C C A C A C C C C C C C C C
10 chr10_20207962 0 20207962 T T T T T T T T T T T T G G T T T T T T
10 chr10_20241880 0 20241880 A A A A A A A A A A A A A A A A T T A A
10 chr10_20278026 0 20278026 C C C C C C A C C C C C C C C C C C C C
10 chr10_20281962 0 20281962 T T T T T T T T T T T T T T T T A T T T
10 chr10_20283630 0 20283630 C G C C C C C C C C C C C C C C C C C C
10 chr10_20387507 0 20387507 C C C C C C C C C C C C C C C C A A C C
10 chr10_20399897 0 20399897 T T T T T T G G T T T T T T T T T T T T
10 chr10_20416643 0 20416643 C C C C C C C C C C C C A A A A C C C C
10 chr10_20419879 0 20419879 C C C C C C C C A A A A C C C C C C C C
10 chr10_20433152 0 20433152 A A A T T T A A A A A A A A A A A A A A
10 chr10_20434495 0 20434495 G G C G G G G G G G G G G G G G G G G G
10 chr10_20463872 0 20463872 G G G T G T G G G G G G G G G G G G G G
10 chr10_20476800 0 20476800 T T T T T T T T A A A A T T T T T T T T
10 chr10_20486226 0 20486226 C C C C A C C C C C C C C C C C C C C C
10 chr10_20523883 0 20523883 A A C C C C A A C C C C C C C C C C A A
10 chr10_20533048 0 20533048 G G G G G G G G T T T T G G G G G G G G
10 chr10_20536636 0 20536636 T T T T T T T T G G G G T T T T T T T T
10 chr10_20548094 0 20548094 C C A A A C C C C C C C C C C C C C C C
10 chr10_20553005 0 20553005 A A A A A A A A C C C C A A A A A A A A
10 chr10_20559391 0 20559391 G G G G C G G G G G G G G G G G G G G G
10 chr10_20576198 0 20576198 T T T T T T T T T T T T G T T T T T T T
10 chr10_20598474 0 20598474 C C C C C C C C C C C C C G C C C C C C
10 chr10_20603375 0 20603375 A A A A A A A A A A A A A A A A A C A A
10 chr10_20605288 0 20605288 A A A A A A A A A A A A A T A A A A A A
10 chr10_20609633 0 20609633 A A A A A A A A A C A C A A A A A A A A
10 chr10_20630763 0 20630763 T T T T T T T T A A A A T T T T T T T T
10 chr10_20634558 0 20634558 C C C C C C C C C C C G C C C C C C C C
10 chr10_20641496 0 20641496 G G G G G G G G G G G G G G G G G T G G
10 chr10_20645424 0 20645424 C C C C C C C C C C A C C C C C C C C C
10 chr10_20645557 0 20645557 C C C C C C C C C C A C C C C C C C C C
10 chr10_20659293 0 20659293 C C C C C C C C C C C C C C G G C C C C
10 chr10_20660264 0 20660264 A A A A A A A A A A A A A A T T A A A A
10 chr10_20712335 0 20712335 A A C C A A C C A A A A A A A A A A C C
10 chr10_20725563 0 20725563 A A C C C C A A C C C C C C C C C C A A
10 chr10_20727154 0 20727154 G G G G G G G G G G G G T T G G G G G G
10 chr10_20733421 0 20733421 C C C C C C C C G G G G C C C C C C C C
10 chr10_20794573 0 20794573 A A A A A C A A A A A A A A A A A A A A
10 chr10_20803099 0 20803099 C C C C C G C C C C C C C C C C C C C C
10 chr10_20808109 0 20808109 A A A A A A A A A A A A A T A A A A A A
10 chr10_20809028 0 20809028 G G G G G T G G G G G G G G G G G G G G
10 chr10_20818023 0 20818023 C C C C C C C C G G G G C C C C C C C C
10 chr10_20840927 0 20840927 C C C C A C C C A A A A A A A A A A A A
10 chr10_20847214 0 20847214 T T T T T T T T T T T T T T A A T T T T
10 chr10_20847434 0 20847434 G G G G G G G G C C C C G G G G G G G G
10 chr10_20851704 0 20851704 C C C C C C C C C C C C C G C C C C C C
10 chr10_20880155 0 20880155 C C C C C C C C G G G G C C C C C C C C
10 chr10_20905732 0 20905732 T T T T G T T T T T T T T T T T T T T T
10 chr10_20933249 0 20933249 C C A A C C C C C C C C C C C C C C C C
10 chr10_20951301 0 20951301 C C C C C C C C G G G G C C C C C C C C
10 chr10_20968976 0 20968976 C C C C C C C C C C C C G G G G G G C C
10 chr10_21002475 0 21002475 A A C C C C A A C C C C C C C C C C A A
10 chr10_21028550 0 21028550 T T T T G T T T T T T T T T T T T T T T
10 chr10_21036397 0 21036397 G G G G G G G G G G G G G G G G G T G G
10 chr10_21037992 0 21037992 A A A A A A A A A A A A A A C C A A A A
10 chr10_21048261 0 21048261 G G G G G T G G G G G G G G G G G G G G
10 chr10_21059592 0 21059592 G G T T G T G G G G G G G G G G G G G G
10 chr10_21062574 0 21062574 G G G G G G G G C G G G G G G G G G G G
10 chr10_21063917 0 21063917 C C C C C C C C C C C C C G C C C C C C
10 chr10_21083800 0 21083800 T T T T T T T T T T T T A T T T T T T T
10 chr10_21093294 0 21093294 T T T T T T T T T T T T T T G G T T T T
10 chr10_21104260 0 21104260 T T T T T T T T T T T T T T T T G G T T
10 chr10_21106285 0 21106285 T T G G G G T T T T T T T T T T T T T T
10 chr10_21107089 0 21107089 C C C C G G C C C C C C C C C C C C C C
10 chr10_21130372 0 21130372 C C A A C C C C C C C C C C C C C C C C
10 chr10_21140342 0 21140342 A A A A A C A A A A A A A A A A A A A A
10 chr10_21159466 0 21159466 T T T T T T T T T T T T G T T T T T T T
10 chr10_21161424 0 21161424 C C C C C C C C A C A C C C C C C C C C
10 chr10_21166449 0 21166449 G G G G G G G G G G G G G G G G G T G G
10 chr10_21177179 0 21177179 A A A A A A A A C C C C A A A A A A A A
10 chr10_21190985 0 21190985 G G G G G G G G C C C C G G G G G G G G
10 chr10_21210305 0 21210305 C C C C C C C C C C C C G G G G G G C C
10 chr10_21255992 0 21255992 A A A A A T A A A A A A A A A A A A A A
10 chr10_21258537 0 21258537 A A C C C C A A A A A A A A A A A A A A
10 chr10_21302706 0 21302706 A A A A A T A A A A A A A A A A A A A A
10 chr10_21308981 0 21308981 C C A C C C C C C C C C C C C C C C C C
10 chr10_21341401 0 21341401 C C C C C C C C C C C C A C C C C C C C
10 chr10_21367142 0 21367142 C C C C C C C C A A A A C C C C C C C C
10 chr10_21403222 0 21403222 T T T T G T T T T T T T T T T T T T T T
10 chr10_21405068 0 21405068 A A A A A A A A A A A T A A A A A A A A
10 chr10_21458538 0 21458538 A T A A A A A T A A A A A T A A A T A A
10 chr10_21460128 0 21460128 A A A A A A A A A A A C A A A A A A A A
10 chr10_21474380 0 21474380 C C C C C C C C C C C C C C A C C C C C
10 chr10_21527406 0 21527406 A A A A A A A A C C C C A A A A A A A A
10 chr10_21567890 0 21567890 A A A A A A A A A T T T A A A A A A A A
10 chr10_21571277 0 21571277 G G G G G G G G T T T T G G G G G G G G
10 chr10_21582616 0 21582616 G G G G G G G G C C C C G G G G G G G G
10 chr10_21620412 0 21620412 G G T T T T T T T T T T T T T T T T G G
10 chr10_21622900 0 21622900 T T A A A A T T A A A A A A A A A A T T
10 chr10_21635985 0 21635985 T T T T T T T T T T T T G T T T T T T T
10 chr10_21638255 0 21638255 C C G G C G C C C C C C C C C C C C C C
10 chr10_21639972 0 21639972 C C C C C C C C C C C C C G C C C C C C
10 chr10_21649672 0 21649672 A A A A A A A A A A A A A A A T A A A A
10 chr10_21655343 0 21655343 A C C C C C C C C C C C C C C C C C C C
10 chr10_21655723 0 21655723 C G G G G G G G G G G G G G G G G G G G
10 chr10_21657837 0 21657837 A A A A A A A A A C A A A A A A A A A A
10 chr10_21679186 0 21679186 G G G G G G T T G G G G G G G G G G T T
10 chr10_21711998 0 21711998 G T G G G G G G G G G G G G G G G G G G
10 chr10_21713520 0 21713520 T T T T T T T T T T T T G T T T T T T T
10 chr10_21724530 0 21724530 A T A A A T T T A A A A A A A A A A T T
10 chr10_21735025 0 21735025 C C C C C C C C G G G G C C C C C C C C
10 chr10_21757918 0 21757918 A A A T A A A A A A A A A A A A A A A A
10 chr10_21769116 0 21769116 A A T T T T A A T T T T T T T T T T A A
10 chr10_21777271 0 21777271 G G G G G T G G G G G G G G G G G G G G
10 chr10_21823805 0 21823805 A A A A A T A A A A A A A A A A A A A A
10 chr10_21842918 0 21842918 C C C C C C G G C C C C C C C C C C C C
10 chr10_21845706 0 21845706 C C C G C C C C C C C C C C C C C C C C
10 chr10_21916460 0 21916460 T T T T G T T T T T T T T T T T T T T T
10 chr10_21917261 0 21917261 T T T T T T T T G G G G T T T T T T T T
10 chr10_21993607 0 21993607 G G G T G G G G G G G G G G G G G G G G
10 chr10_21998069 0 21998069 T T T T T T T T G G G G T T T T T T T T
10 chr10_21998142 0 21998142 G G G G G G G G C C C C G G G G G G G G
10 chr10_22026481 0 22026481 G G G G G G G G G G G G T T T T G T G G
10 chr10_22044094 0 22044094 G G G G G G G G T T T T G G G G G G G G
10 chr10_22070205 0 22070205 A A A A A A A A A A A C A A A A A A A A
10 chr10_22079235 0 22079235 G G G G G G G G C G G G G G G G G G G G
10 chr10_22099127 0 22099127 G G G G G G G G C G C C G G G G G G G G
10 chr10_22110619 0 22110619 T T T T T T T T G T T T T T T T T T T T
10 chr10_22119241 0 22119241 G G T T G G G G G G G G G G G G G G G G
10 chr10_22119830 0 22119830 T T T T T T T T T T T T T T A A T T T T
10 chr10_22144426 0 22144426 T T G T T T T T T T T T T T T T T T T T
10 chr10_22154999 0 22154999 A A C C A C A A A A A A A A A A A A A A
10 chr10_22162822 0 22162822 G G G G G G G G C G G G G G G G G G G G
10 chr10_22172697 0 22172697 A A A A A C A A A A A A A A A A A A A A
10 chr10_22185454 0 22185454 G G G G G G G G T T T T G G G G G G G G
10 chr10_22211661 0 22211661 G G G G G G G G G G G T G G G G G G G G
10 chr10_22230702 0 22230702 A A A A A A A A A A A A A A A A A T A A
10 chr10_22255844 0 22255844 G G G G G G G G G G G G C G G G G G G G
10 chr10_22288752 0 22288752 C C C C C C C C G G G G C C C C C C C C
10 chr10_22298365 0 22298365 T T T T T T T T G G G G T T T T T T T T
10 chr10_22355970 0 22355970 C C C C C C C C C G C C C C C C C C C C
10 chr10_22372987 0 22372987 T T T T T T T T G G G G T T T T T T T T
10 chr10_22384694 0 22384694 G G T T G G G G G G G G G G G G G G G G
10 chr10_22384755 0 22384755 G G G G G G G G G G G G C G G G G G G G
10 chr10_22395225 0 22395225 T T T T G G T T T T T T T T T T T T T T
10 chr10_22414103 0 22414103 G G G G G G G G C G C G G G G G G G G G
10 chr10_22421600 0 22421600 G G G G C G G G G G G G G G G G G G G G
10 chr10_22451540 0 22451540 G G G G G G G G G G G G G G G G C G G G
10 chr10_22453513 0 22453513 G G G G G G G G G G G G C G G G G G G G
10 chr10_22453762 0 22453762 A A A A A A A A A C A A A A A A A A A A
10 chr10_22461291 0 22461291 T T T T A T T T A A A A A A A A A A T T
10 chr10_22462974 0 22462974 T T T T T T T T T T T T A T T T T T T T
10 chr10_22476243 0 22476243 T T T T T T T T G T G G T T T T T T T T
10 chr10_22488112 0 22488112 T T G G G G G G G G G G G G G G G G G G
10 chr10_22501670 0 22501670 C C C C C C C C G G C C C C C C C C C C
10 chr10_22527256 0 22527256 G T T T T T T T T T T T T T T T T T T T
10 chr10_22527822 0 22527822 C G G G G G C G G G G G G G G G G G G G
10 chr10_22531414 0 22531414 G G G G G T G G G G G G G G G G G G G G
10 chr10_22578287 0 22578287 G G G G G G G G C C C C G G G G G G G G
10 chr10_22606054 0 22606054 A A C C A C A A A A A A A A A A A A A A
10 chr10_22678542 0 22678542 G G G G G G G G G G G G G G G G G T G G
10 chr10_22679068 0 22679068 T T T T T T T T T T T T A T T T T T T T
10 chr10_22687563 0 22687563 G G G G G G G G G G G T G G G G G G G G
10 chr10_22705817 0 22705817 T T T T T T T T A A A A T T T T T T A A
10 chr10_22706448 0 22706448 T T T T T T T T T T T T T T G G T T T T
10 chr10_22746977 0 22746977 T T T T T T T T G G G G T T T T T T T T
10 chr10_22750560 0 22750560 C C C C C C C C A C A C C C C C C C C C
10 chr10_22750963 0 22750963 G G G G G G C C G G G G G G G G G G C C
10 chr10_22763304 0 22763304 C C A A C C C C C C C C C C C C C C C C
10 chr10_22765467 0 22765467 G G C G G G G G G G G G G G G G G G G G
10 chr10_22818626 0 22818626 A A A A A A A A A A A A A A A A A T A A
10 chr10_22825642 0 22825642 C C C C C C C C A A A A C C C C C C C C
10 chr10_22837060 0 22837060 A A A A A A A A A C C C A A A A A A A A
10 chr10_22844454 0 22844454 G G G G G G G G T T T T G G G G G G G G
10 chr10_22858420 0 22858420 G G G G G G G G G G G G C G G G G G G G
10 chr10_22864345 0 22864345 G G G G G G T T G G G G G G G G G G G G
10 chr10_22881280 0 22881280 A A C C A C A A A A A A A A A A A A A A
10 chr10_22910908 0 22910908 G G C C C C G G C C C C G G G G G G G G
10 chr10_22920379 0 22920379 G G G G G G G G C C C C G G G G G G G G
10 chr10_22965866 0 22965866 G G T T T T G G G G G G G G G G G G G G
10 chr10_22979014 0 22979014 C C C C C C C C C C C C C C C C A A C C
10 chr10_22995923 0 22995923 T T T T A T T T T T T T T T T T T T T T
10 chr10_23048303 0 23048303 C C C C C C C C G G G G C C C C C C C C
10 chr10_23058337 0 23058337 A A A A A A A A A A A A A A T T A A A A
10 chr10_23097216 0 23097216 A A A A A A A A T T T T A A A A A A A A
10 chr10_23101441 0 23101441 A A T T A T A A A A A A A A A A A A A A
10 chr10_23102255 0 23102255 A A A A A A A A A A A A C C A A A A A A
10 chr10_23103395 0 23103395 G G G G G T G G G G G G G G G G G G G G
10 chr10_23104676 0 23104676 C C C C C C C C C C C C C C C C A C C C
10 chr10_23145433 0 23145433 G G C G C G G G G G G G G G G G G G G G
10 chr10_23147787 0 23147787 G G G G G G G G C C C C G G G G G G G G
10 chr10_23191027 0 23191027 G G G G G G G G G G G G G G G G C G G G
10 chr10_23194527 0 23194527 C C C C C C C C A A A A C C C C C C C C
10 chr10_23259494 0 23259494 T T T T T T T T A T A T T T T T T T T T
10 chr10_23293180 0 23293180 A A A A A A A A A C A C A A A A A A A A
10 chr10_23324573 0 23324573 C C C C C C C C C C C C C C G G C C C C
10 chr10_23338511 0 23338511 T T T T T T T T T T T T T T A A T T T T
10 chr10_23341016 0 23341016 A A A A A C A A A A A A A A A A A A A A
10 chr10_23354211 0 23354211 A C C C C C C C C C C C C C C C C C C C
10 chr10_23355107 0 23355107 G G G G G G G G G G G G G G G G G T G G
10 chr10_23355763 0 23355763 A A A A A A A A C C C C A A A A A A A A
10 chr10_23362903 0 23362903 C C C C A C C C C C C C C C C C C C C C
10 chr10_23366248 0 23366248 C C C C C C C C G G C G C C C C C C C C
10 chr10_23367516 0 23367516 A A A A A A A A A A A A C C A A A A A A
10 chr10_23371639 0 23371639 C C C C C C C C C C C C C C G G C C C C
10 chr10_23377532 0 23377532 T T A T T T T T T T T T T T T T T T T T
10 chr10_23388191 0 23388191 C C C C C C C C C C A A C C C C C C C C
10 chr10_23402260 0 23402260 G G G G G G G G G G G G G G G G C C G G
10 chr10_23406104 0 23406104 C C C C C C C C C C C C C C G G C C C C
10 chr10_23407577 0 23407577 A A A A A A A A A A A A A A T T T T A A
10 chr10_23416911 0 23416911 A A A A A A A A A A A A A A A A C C A A
10 chr10_23440639 0 23440639 G G G G G G G G C C C C G G G G G G G G
10 chr10_23497669 0 23497669 G G G G G G G G G G G G C G G G G G G G
10 chr10_23540353 0 23540353 C C C C C C C C C C C C C C C C C G C C
10 chr10_23541562 0 23541562 C C G G C C C C C C C C C C C C C C C C
10 chr10_23571079 0 23571079 T T T T T T T T T T T T G G T T T T T T
10 chr10_23608741 0 23608741 G G G G G G G G G G G G G T G G G G G G
10 chr10_23620293 0 23620293 C C C C C C C C C C C C A C C C C C C C
10 chr10_23623575 0 23623575 A A A A A A A A A A A A A A A A C C A A
10 chr10_23624914 0 23624914 C C C C C C C C C C C C A C C C C C C C
10 chr10_23625163 0 23625163 A A A A A A A A A A A A A A A A A T A A
10 chr10_23641567 0 23641567 G G G G G G G G G G G G G G T T T T G G
10 chr10_23646369 0 23646369 T T G T T T T T T T T T G G G G G G T T
10 chr10_23654908 0 23654908 C C C C A A C C C C C C C C C C C C C C
10 chr10_23661345 0 23661345 T T T T G T T T T T T T T T T T T T T T
10 chr10_23676027 0 23676027 A A A A A A A A A A A A T T T T T T A A
10 chr10_23710732 0 23710732 C C C C C C C C C C C C C C C C A C C C
10 chr10_23713989 0 23713989 C C C C C C A A C C C C C C C C C C C C
10 chr10_23714552 0 23714552 G G C C C C C C C C C C C C C C C C G G
10 chr10_23739514 0 23739514 A A A A A T A A A A A A A A A A A A A A
10 chr10_23741642 0 23741642 G G G G G T G G G G G G G G G G G G G G
10 chr10_23762821 0 23762821 C C C C C C G G C C C C C C C C C C C C
10 chr10_23772539 0 23772539 C C A A A A C C C C C C C C C C C C C C
10 chr10_23809962 0 23809962 A A A A A A A A T T T T A A A A A A A A
10 chr10_23955251 0 23955251 G G G G G G G G G G G G G G T T G G G G
10 chr10_23971976 0 23971976 G G G G G G G G G G G G G G T T G G G G
10 chr10_24033732 0 24033732 T T T T T T T T T T T T G T T T T T T T
10 chr10_24047030 0 24047030 A A A A A C A A A A A A A A A A A A A A
10 chr10_24063319 0 24063319 A A A A A A A A A A A A A C A A A A A A
10 chr10_24084316 0 24084316 T T G T G G T T T T T T T T T T T T T T
10 chr10_24093018 0 24093018 T T T T T T T T T T T T A T T T T T T T
10 chr10_24123209 0 24123209 C C A C C C C C C C C C C C C C C C C C
10 chr10_24141895 0 24141895 T T T T T T T T T T T T T T T T G G T T
10 chr10_24149152 0 24149152 C C A C C C C C C C C C C C C C C C C C
10 chr10_24155391 0 24155391 T T T T G T T T T T T T T T T T T T T T
10 chr10_24161286 0 24161286 T T T T G T T T T T T T T T T T T T T T
10 chr10_24161811 0 24161811 A A T T T T A A T T T T T T T T T T T T
10 chr10_24166132 0 24166132 G G G G G G G G G G G T G G G G G G G G
10 chr10_24226542 0 24226542 G G G G G G G G T T T T G G G G G G G G
10 chr10_24234367 0 24234367 C C C C C C C C A A A A C C C C C C C C
10 chr10_24272262 0 24272262 T T T T T T T T T T T T T T G G T T T T
10 chr10_24344162 0 24344162 T T T T A T T T T T T T T T T T T T T T
10 chr10_24376073 0 24376073 T T T T T T T T G G G G T T T T T T T T
10 chr10_24385002 0 24385002 C C C C A C C C C C C C C C C C C C C C
10 chr10_24405306 0 24405306 C C C C C C C C G G G G C C C C C C C C
10 chr10_24411783 0 24411783 G G G G G G G G C C C C G G G G G G G G
10 chr10_24425916 0 24425916 G G G G G G G G C G C G G G G G G G G G
10 chr10_24435073 0 24435073 T T T T A T T T T T T T T T T T T T T T
10 chr10_24444724 0 24444724 G G G G G G G G G G G G C G G G G G G G
10 chr10_24463684 0 24463684 G G G G G G G G G G G G G G G G G T G G
10 chr10_24479617 0 24479617 C C C C C C C C C C C C C C C C G G C C
10 chr10_24483318 0 24483318 C C C G G G C C C C C C C C C C C C C C
10 chr10_24507603 0 24507603 G G G G G G G G G G G G T T T T T T G G
10 chr10_24512105 0 24512105 T T T T A T T T T T T T T T T T T T T T
10 chr10_24565681 0 24565681 C C C C C C C C A A A A C C C C C C C C
10 chr10_24596415 0 24596415 A A A A A A A A C C C C A A A A A A A A
10 chr10_24632767 0 24632767 G G C C C C G G G G G G C C C C C C G G
10 chr10_24644573 0 24644573 A A A A A A A A T T T T A A A A A A A A
10 chr10_24646232 0 24646232 T T T T T T T T T T T T G G T T T T T T
10 chr10_24665647 0 24665647 C C C C C C C C G G G G C C C C C C C C
10 chr10_24682505 0 24682505 T T T T T T T T T T T T A T T T T T T T
10 chr10_24698040 0 24698040 A A A A A A A A A A A A A A T T A A A A
10 chr10_24717031 0 24717031 T T T T T T T T T T T T T T T T A A T T
10 chr10_24724019 0 24724019 A A A A A A A A C C C C A A A A A A A A
10 chr10_24762256 0 24762256 C C C C C C C C C C C C G G C C C C C C
10 chr10_24768660 0 24768660 C C C C C C C C C C C C C C G G C C C C
10 chr10_24769060 0 24769060 C C C C C C C C G G G G C C G G C C C C
10 chr10_24798936 0 24798936 C C C C A A C C C C C C C C C C C C C C
10 chr10_24807192 0 24807192 A A A A A A A A A A A A A A C C A A A A
10 chr10_24825886 0 24825886 C C C C G G C C G G G G G G G G G G C C
10 chr10_24849821 0 24849821 A A A A A A A A A A A T A A A A A A A A
10 chr10_24896631 0 24896631 G G G G G G G G G G G G G T G G G G G G
10 chr10_24907479 0 24907479 C G G G C G G G G G G G G G G G G G G G
10 chr10_24954487 0 24954487 C C C C C C C C C C C C C C C C A A C C
10 chr10_24991993 0 24991993 A A A A A A A A A A A C A A A A A A A A
10 chr10_25000657 0 25000657 T T T T A T T T T T T T T T T T T T T T
10 chr10_25017855 0 25017855 A A A A A A A A A A A A A C A A A A A A
10 chr10_25032379 0 25032379 T T T T T T T T T T T T A T T T T T T T
10 chr10_25045186 0 25045186 A A A A A A A A A A A A A A A A C C A A
10 chr10_25068192 0 25068192 G G G G G G G G G G G G G G G G T T G G
10 chr10_25074151 0 25074151 A A A A A A A A A A A A A A A A C C A A
10 chr10_25097348 0 25097348 C C C C C C C C C C C C C C G G C C C C
10 chr10_25124256 0 25124256 G G G G T T G G G G G G G G G G G G G G
10 chr10_25124527 0 25124527 C C C C C C C C G G G G C C C C C C C C
10 chr10_25127555 0 25127555 A A A A A A A A A A A A A A A A T T A A
10 chr10_25140405 0 25140405 T T T T A A T T T T T T T T T T T T T T
10 chr10_25153596 0 25153596 C C C C C C C C A A A A C C C C C C C C
10 chr10_25161725 0 25161725 G G G G G G G G G G G G G G G G T T G G
10 chr10_25163641 0 25163641 G G G G G G G G G G G G G G G G T T G G
10 chr10_25232205 0 25232205 T T T T T T T T T T T T T T G T T T T T
10 chr10_25232918 0 25232918 T T T T T T T T T T T T T T A A T T T T
10 chr10_25247430 0 25247430 G G G G G G G G G G G G G G C G G G G G
10 chr10_25276652 0 25276652 A A A A A A A A T T T T A A A A A A A A
10 chr10_25291488 0 25291488 G G G G G G C C G G G G G G G G G G G G
10 chr10_25323964 0 25323964 G G C C G G G G G G G G G G G G G G G G
10 chr10_25350894 0 25350894 C C C C C C G G C C C C C C C C C C C C
10 chr10_25365960 0 25365960 G G G G G G G G G G G G C G G G G G G G
10 chr10_25366066 0 25366066 C G C C C C C C C C C C C C C C C C C C
10 chr10_25392186 0 25392186 G G G G G G G G G T G G G G G G G G G G
10 chr10_25404147 0 25404147 T T T T T T T T G G G G T T T T T T T T
10 chr10_25417088 0 25417088 G G G G G G G G G G G G G G C C G G G G
10 chr10_25418945 0 25418945 A A A A A A A A A A A A A C A A A A A A
10 chr10_25426644 0 25426644 C C A A A A C C C C C C C C C C C C C C
10 chr10_25429214 0 25429214 A A A A A A A A T T T T A A A A A A A A
10 chr10_25440217 0 25440217 C C C C C C C C C G C C C C C C C C C C
10 chr10_25441862 0 25441862 T T T T T T T T A A A A T T T T T T T T
10 chr10_25484860 0 25484860 A A C C C C A A A A A A A A A A A A A A
10 chr10_25485391 0 25485391 G T G G G G G G G G G G G G G G G G G G
10 chr10_25495342 0 25495342 G G G G G G G G G G G G G G G G T T G G
10 chr10_25504677 0 25504677 G G G G G G G G T T T T T T T T T T G G
10 chr10_25510445 0 25510445 C C C C C C C C C C C C C G C C C C C C
10 chr10_25527932 0 25527932 G G G G G G G G G G G G T T T T T T G G
10 chr10_25530899 0 25530899 G G G G G G G G G G G G C G G G G G G G
10 chr10_25536917 0 25536917 C C C C C C G G C C C C C C C C C C C C
10 chr10_25563769 0 25563769 C C C G C C C C C C C C C C C C C C C C
10 chr10_25582632 0 25582632 G G G G G G G G G G G G G G G G G T G G
10 chr10_25622510 0 25622510 G G G G G G G G G T G G G G G G G G G G
10 chr10_25627498 0 25627498 T T G G G G G G G G G G G G G G G G T T
10 chr10_25648192 0 25648192 T T G G G G T T G G G G G G G G G G T T
10 chr10_25700315 0 25700315 A A A A A A A A A A A A A A A A A C A A
10 chr10_25718807 0 25718807 T T T T T T T T T T T T T T G G T T T T
10 chr10_25718882 0 25718882 G G C C C C G G G G G G G G G G G G G G
10 chr10_25719933 0 25719933 C C C C C C C C A A A A C C C C C C C C
10 chr10_25720494 0 25720494 G G G G G G G G C C C C G G G G G G G G
10 chr10_25842955 0 25842955 T T T T T T A A T T T T T T T T T T T T
10 chr10_25856282 0 25856282 G G G G G G G G G G G G T T G G G G G G
10 chr10_25877073 0 25877073 G G G T G G G G G G G G G G G G G G G G
10 chr10_25884735 0 25884735 A A A A A A A A A A A A A A A A T T A A
10 chr10_25886636 0 25886636 T T T T T T T T T T T T T T A A T T T T
10 chr10_25914171 0 25914171 T T T T G T T T T T T T T T T T T T T T
10 chr10_25920678 0 25920678 A A A A A A A A C C C C A A A A A A A A
10 chr10_25922005 0 25922005 A A A A A A A A A A A A A A C C A A A A
10 chr10_25932858 0 25932858 C C G G C C C C C C C C C C C C C C C C
10 chr10_25946800 0 25946800 T T T T T T T T A A A A T T T T T T T T
10 chr10_25953713 0 25953713 T T T T T T A A T T T T T T T T T T T T
10 chr10_25959151 0 25959151 G G G G G G G G C C C C G G G G G G G G
10 chr10_26028807 0 26028807 G G T T T T T T T T T T T T T T T T T T
10 chr10_26067034 0 26067034 T T T T A T T T T T T T T T T T T T T T
10 chr10_26126858 0 26126858 T T T T T T T T G G G G T T T T T T T T
10 chr10_26134295 0 26134295 T T T T T T T T T T T T T T T T A A T T
10 chr10_26136643 0 26136643 A A A A A A A A C C C C A A A A A A A A
10 chr10_26139197 0 26139197 T T T T T T A A T T T T T T T T T T T T
10 chr10_26159212 0 26159212 T T T T T T T T A A A A T T T T T T T T
10 chr10_26164970 0 26164970 C C C C G G C C C C C C C C C C C C C C
10 chr10_26179209 0 26179209 G G G G G T G G G G G G G G G G G G G G
10 chr10_26195509 0 26195509 T T G T T T T T T T T T T T T T T T T T
10 chr10_26203317 0 26203317 C C C C C C C C C C C C C C C C A A C C
10 chr10_26214185 0 26214185 G G G G G G C C G G G G G G G G G G G G
10 chr10_26226147 0 26226147 T T T T G T T T T T T T T T T T T T T T
10 chr10_26363291 0 26363291 C C C C C C C C C G C C C C C C C C C C
10 chr10_26366259 0 26366259 G G G G G G G G C C C C G G G G G G G G
10 chr10_26371302 0 26371302 A A A C A A A A A A A A A A A A A A A A
10 chr10_26374454 0 26374454 G G G G G G T T G G G G G G G G G G G G
10 chr10_26381517 0 26381517 A A A A A A A A A A A A A T A A A A A A
10 chr10_26386202 0 26386202 G G G G G G C C G G G G G G G G G G G G
10 chr10_26405409 0 26405409 G G G G G G G G G G G G C G G G G G G G
10 chr10_26417647 0 26417647 C C C C C C C C A A A A C C C C C C C C
10 chr10_26419464 0 26419464 G G G G G G G G G G G G G T G G G G G G
10 chr10_26423768 0 26423768 C C C C C C C C C C A C C C C C C C C C
10 chr10_26431521 0 26431521 A A A T T T A A T T T T T T T T T T A A
10 chr10_26431987 0 26431987 C C C C C C C C A A A A C C C C C C C C
10 chr10_26436241 0 26436241 C C C C G G C C G G G G G G G G G G C C
10 chr10_26442348 0 26442348 C C C G C C C C C C C C C C C C C C C C
10 chr10_26473292 0 26473292 A A A A A A T T A A A A A A A A A A A A
10 chr10_26502211 0 26502211 A A A A A A A A A A A A A C A A A A A A
10 chr10_26516854 0 26516854 T T T T T T T T T T T T T T T T G G T T
10 chr10_26571814 0 26571814 T T A A A A T T A A A A A A A A A A A A
10 chr10_26630985 0 26630985 G G G G G G G G G G G G G G C C G G G G
10 chr10_26638686 0 26638686 C C C C C C C C G G G G C C C C C C C C
10 chr10_26657880 0 26657880 A A A C A A A A A A A A A A A A A A A A
10 chr10_26659332 0 26659332 A A A A A C A A A A A A A A A A A A A A
10 chr10_26675560 0 26675560 C C A A C C C C C C C C C C C C C C C C
10 chr10_26681923 0 26681923 A A A A A A A A A A A A A A A A T T A A
10 chr10_26691353 0 26691353 T T G G T T T T T T T T T T T T T T T T
10 chr10_26719168 0 26719168 C C C C C C C C C C C C C G C C C C C C
10 chr10_26726773 0 26726773 T T T T T T T T T T G T T T T T T T T T
10 chr10_26739276 0 26739276 T T T T T T T T T T T T A T T T T T T T
10 chr10_26742004 0 26742004 G G G G G G G G G G G T G G G G G G G G
10 chr10_26750633 0 26750633 C C G G G G C C C C C C C C C C C C C C
10 chr10_26753893 0 26753893 T T T T T T T T T T A T T T T T T T T T
10 chr10_26766432 0 26766432 G G G G G G G G C C C C G G G G G G G G
10 chr10_26852667 0 26852667 T T A A T T T T T T T T T T T T T T T T
10 chr10_26864333 0 26864333 A A C C C C A A A A A A A A A A A A A A
10 chr10_26870994 0 26870994 C G C C C C C C C C C C C C C C C C G G
10 chr10_26874053 0 26874053 G G C C C C G G C C C C C C C C C C G G
10 chr10_26878182 0 26878182 C C C C C C C C A A A A C C C C C C C C
10 chr10_26933949 0 26933949 T T T T T T T T G G G G T T T T T T T T
10 chr10_26947180 0 26947180 T T T T T T T T T T G T T T T T T T T T
10 chr10_26954131 0 26954131 T T T T T T T T T T T T T T G G T T T T
10 chr10_26991625 0 26991625 G G G G G G G G G G G G C G G G G G G G
10 chr10_26997947 0 26997947 A A C C C C A A A A A A A A A A A A A A
10 chr10_27015595 0 27015595 G G G G G G G G G G G G G T G G G G G G
10 chr10_27017808 0 27017808 C C A A A A C C C C C C C C C C C C C C
10 chr10_27022626 0 27022626 A A A A A T A A A A A A A A A A A A A A
10 chr10_27078948 0 27078948 A A A A A A A A A A T T A A A A A A A A
10 chr10_27083811 0 27083811 A C C C C C C C C C C C C C C C C C C C
10 chr10_27085270 0 27085270 T T T T T T G G T T T T T T T T T T T T
10 chr10_27088155 0 27088155 G G G G G G G G C C C C G G G G G G G G
10 chr10_27128188 0 27128188 T T T T T T T T T T T T T T T T G G T T
10 chr10_27137487 0 27137487 C C C C C C C C C C A C C C C C C C C C
10 chr10_27165306 0 27165306 T T T T T T T T A A A A T T T T T T T T
10 chr10_27175335 0 27175335 T T T T G T T T T T T T T T T T T T T T
10 chr10_27220801 0 27220801 A A A A A A T T A A A A A A A A A A A A
10 chr10_27251825 0 27251825 G G C C G G G G G G G G G G G G G G G G
10 chr10_27285515 0 27285515 A A A A A A A A C C C C A A A A A A A A
10 chr10_27300826 0 27300826 G G C C C C G G C C C C C C C C C C G G
10 chr10_27322996 0 27322996 C C C C C C C C C G C C C C C C C C C C
10 chr10_27354103 0 27354103 G G G G G G C G G G G G G G G G G G G G
10 chr10_27379344 0 27379344 A A A A A C A A A A A A A A A A A A A A
10 chr10_27417461 0 27417461 A A A A A A A A A A A A A A A A C C A A
10 chr10_27419905 0 27419905 G G G G G G G G C C C C G G G G G G G G
10 chr10_27420246 0 27420246 T T T T T T T T T T T T T T T T G G T T
10 chr10_27435749 0 27435749 G G G T G G G G G G G G G G G G G G G G
10 chr10_27440188 0 27440188 A A A C A C A A A A A A A A A A A A A A
10 chr10_27456825 0 27456825 T T T T T T T T T T T T T T G G T T T T
10 chr10_27464656 0 27464656 T T A T A T T T T T T T T T T T T T T T
10 chr10_27533608 0 27533608 A A C C A C A A A A A A A A A A A A A A
10 chr10_27551107 0 27551107 A A C C C C A A C C C C C C C C C C A A
10 chr10_27562164 0 27562164 C C C C C C C C C C C C A C C C C C C C
10 chr10_27581181 0 27581181 C C C C C C C C G G G G C C C C C C C C
10 chr10_27593933 0 27593933 C C C C C C C C C C C C G G C C C C C C
10 chr10_27602138 0 27602138 T T T T T T T T A T T T T T T T T T T T
10 chr10_27645384 0 27645384 G G G G G G G G G G G G G G T T G G G G
10 chr10_27689625 0 27689625 C C C C G G C C C C C C C C C C C C C C
10 chr10_27723680 0 27723680 C C C C C C C C A A A A C C C C C C A A
10 chr10_27729019 0 27729019 G G G G G G G G T T T T G G G G G G G G
10 chr10_27764079 0 27764079 T T T T T T T T A A A A T T T T T T T T
10 chr10_27801129 0 27801129 C C A A A A A A A A A A A A A A A A A A
10 chr10_27825990 0 27825990 T T T T T T T T A A A A T T T T T T T T
10 chr10_27842031 0 27842031 C C C C C C C C C C C C C C A A C C C C
10 chr10_27851768 0 27851768 T T T T G T T T T T T T T T T T T T T T
10 chr10_27859831 0 27859831 C C C C C C C C G G G G C C C C C C C C
10 chr10_27861306 0 27861306 G G G G G G G G T T T T G G G G G G G G
10 chr10_27863510 0 27863510 G G G G G G G G G G G G C G G G G G G G
10 chr10_27868592 0 27868592 G G G G G G G G G G G G G G T T G G G G
10 chr10_27868950 0 27868950 A A A A A A A A T T T T A A A A A A A A
10 chr10_27875682 0 27875682 G G G G G G G G C C C C G G G G G G G G
10 chr10_27941348 0 27941348 G G G G G G G G G G G G C C C C C C G G
10 chr10_27992311 0 27992311 C C C C C C C C G G G G C C C C C C C C
10 chr10_28002209 0 28002209 C C C C C C C C C C C C C C C C A A C C
10 chr10_28006075 0 28006075 C C C C C C C C C C C C C G C C C C C C
10 chr10_28032389 0 28032389 C C C C C C C C C C C C C G C C C C C C
10 chr10_28032455 0 28032455 C C C C C C C C C G C C C C C C C C C C
10 chr10_28042394 0 28042394 A A C C C C A A A A A A A A A A A A A A
10 chr10_28045204 0 28045204 T T T T T T T T G G G G T T T T T T T T
10 chr10_28045637 0 28045637 A A A A A A A A T T T T A A A A A A A A
10 chr10_28046149 0 28046149 C C C C C C C C A A A A C C C C C C C C
10 chr10_28048409 0 28048409 G G C C C C C C C C C C C C C C C C C C
10 chr10_28059459 0 28059459 T T T T G T T T T T T T T T T T T T T T
10 chr10_28141116 0 28141116 C C C C C C C C G G G G C C C C C C C C
10 chr10_28178028 0 28178028 T T T T T T T T T T A T T T T T T T T T
10 chr10_28316266 0 28316266 A A A A A A A A A A A A C C C C A A A A
10 chr10_28329407 0 28329407 T T T T T T T T T T T T G T T T T T T T
10 chr10_28332622 0 28332622 G G G G G G G G G G G G G T G G G G G G
10 chr10_28365568 0 28365568 A A T T T T A A A A A A A A A A A A A A
10 chr10_28376930 0 28376930 A A A A A A A A A A A A A C A A A A A A
10 chr10_28428984 0 28428984 T T T T T T T T G G G G T T T T T T T T
10 chr10_28437849 0 28437849 C C A A A A C C C C C C C C C C C C C C
10 chr10_28439084 0 28439084 C C A A A A C C C C C C C C C C C C C C
10 chr10_28443402 0 28443402 C C C C C C C C G G G G C C C C C C C C
10 chr10_28482562 0 28482562 C C C C C C C C C C C C C C G G C C C C
10 chr10_28490544 0 28490544 A A A A A A A A C C C C C C C C C C A A
10 chr10_28502749 0 28502749 A A A A C C A A A A A A A A A A A A A A
10 chr10_28564760 0 28564760 C C A A A A C C A A A A A A A A A A C C
10 chr10_28584997 0 28584997 C C G G G G C C C C C C C C C C C C C C
10 chr10_28588601 0 28588601 T T A A A A T T T T T T T T T T T T T T
10 chr10_28592887 0 28592887 G G G G G G G G G G G G G T G G G G G G
10 chr10_28605749 0 28605749 A A A A A A A A A A A A A A A T A A A A
10 chr10_28633619 0 28633619 G G G G G G G G T T T T G G G G G G G G
10 chr10_28640455 0 28640455 T T T T T T T T G G G G T T T T T T T T
10 chr10_28656267 0 28656267 A A A A A A A A T T T T A A A A A A A A
10 chr10_28679313 0 28679313 G G G G G G G G C C C C G G G G G G G G
10 chr10_28696027 0 28696027 T T T T T T T T T T T T G G T T T T T T
10 chr10_28703078 0 28703078 G G G G G G G G G G G G G G G G T T G G
10 chr10_28704444 0 28704444 G G G G G G G G G G G G G G G G T T G G
10 chr10_28719390 0 28719390 G G G G G G G G G G G G C C G G C C G G
10 chr10_28755874 0 28755874 A A A A A A A A A A A A A A A A C C A A
10 chr10_28765312 0 28765312 C C G G G G C C G G G G G G G G G G C C
10 chr10_28773017 0 28773017 A A A A A A A A T T T T A A A A A A A A
10 chr10_28796616 0 28796616 G G G G G G G G G G G G C C C C C C G G
10 chr10_28830459 0 28830459 C C C C C C C C C C C C C C C C A A C C
10 chr10_28834647 0 28834647 C C C C C C C C G G G G C C C C C C C C
10 chr10_28834768 0 28834768 A A A A A A A A A A A A A A T T A A A A
10 chr10_28857621 0 28857621 G G G G G G G G G G G G G T G G G G G G
10 chr10_28907193 0 28907193 A A A A A A A T A A A A A A A A A A A A
10 chr10_28924411 0 28924411 A A A A A A A A A A A T A A A A A A A A
10 chr10_28932684 0 28932684 G G G G G G G G G G C G G G G G G G G G
10 chr10_28952381 0 28952381 T T T T T T T T T T T T A A A A A A T T
10 chr10_28965111 0 28965111 C C C C C C C C C C C C C C A C C C C C
10 chr10_28966008 0 28966008 T T T T T T T T T T T T T T G T T T T T
10 chr10_28987404 0 28987404 C C C C C C C C C C A C C C C C C C C C
10 chr10_28989557 0 28989557 T T T T T T T T G G G G T T T T T T T T
10 chr10_28993673 0 28993673 C C C C C C C C G G G G C C C C C C C C
10 chr10_28997180 0 28997180 C C C C C C C C C C C C C C C C A C C C
10 chr10_29004411 0 29004411 T T T T T T T T T T T T T T T T G T T T
10 chr10_29018883 0 29018883 T T G G G G T T T T T T T T T T T T T T
10 chr10_29061245 0 29061245 A A A A A A A A A A A A A C A A A A A A
10 chr10_29102893 0 29102893 A A A A A A A A A A A A A A A A A C A A
10 chr10_29131515 0 29131515 T T T T T T T T G G G G T T T T T T T T
10 chr10_29132668 0 29132668 T T T T T T T T T T A T T T T T T T T T
10 chr10_29162808 0 29162808 T T T T T T T T T T T T T T T T A T T T
10 chr10_29170320 0 29170320 T T T T T T T T G G G G T T T T T T T T
10 chr10_29176505 0 29176505 G T T T T T G T T T T T T T T T T T G G
10 chr10_29202682 0 29202682 A A A A A A A A A A A A A T A A A A A A
10 chr10_29261941 0 29261941 T T T T T T T T T T T T T T T T G G T T
10 chr10_29275796 0 29275796 A C C C C C C C C C C C C C C C C C C C
10 chr10_29375676 0 29375676 C C C C C C C C C C C C C C C C A A C C
10 chr10_29383473 0 29383473 A A A A A A A A A A A A A C A A A A A A
10 chr10_29408426 0 29408426 G G G G G G G G C C C C G G G G G G G G
10 chr10_29409380 0 29409380 G G G G G G G G G G G G C G G G G G G G
10 chr10_29411040 0 29411040 C C A A A A C C C C C C C C C C C C C C
10 chr10_29432535 0 29432535 G G C C C C G G G G G G G G G G G G G G
10 chr10_29525842 0 29525842 G G G G G G G G G G G G G G G T G G G G
10 chr10_29541044 0 29541044 A A A A A A A A C C C C A A A A A A A A
10 chr10_29555428 0 29555428 T T T T T T T T T T T T T T T T G G T T
10 chr10_29608184 0 29608184 A A A A A A A A T T T T A A A A A A A A
10 chr10_29615139 0 29615139 C C C C C C C C C C C C C C A C C C C C
10 chr10_29617490 0 29617490 T T G G G G T T T T T T T T T T T T T T
10 chr10_29635607 0 29635607 A A A A A A A A C C C C A A A A A A A A
10 chr10_29661055 0 29661055 C C C C C C C C A A A A C C C C C C C C
10 chr10_29673542 0 29673542 C C C C C C C C C C C C A C C C C C C C
10 chr10_29673671 0 29673671 A A T T T T A A A A A A A A A A A A A A
10 chr10_29674980 0 29674980 G G G G G G G G C C C C G G G G G G G G
10 chr10_29728305 0 29728305 T T T T T T T T T T T T T T T T G G T T
10 chr10_29781481 0 29781481 G G G G G G G G C C C C G G G G G G G G
10 chr10_29782468 0 29782468 C C C C C C C G C C C C C C C C C C C C
10 chr10_29825926 0 29825926 C C C C C C C C C C C C C C C C A C C C
10 chr10_29830676 0 29830676 T T G G G G T T T T T T T T T T T T T T
10 chr10_29856333 0 29856333 T T T T T T T T T T T T G G G T T T T T
10 chr10_29861738 0 29861738 A A A A A A A A A A A A T T A A T T A A
10 chr10_29868545 0 29868545 G G G G C C G G G G G G G G G G G G G G
10 chr10_29920266 0 29920266 G G G G G G G T G G G G G G G G G G G G
10 chr10_29929338 0 29929338 T T T T T T G G T T T T T T T T T T T T
10 chr10_29953665 0 29953665 T T T T T T T T A A A A T T T T T T T T
10 chr10_30014653 0 30014653 G G G G G G G G G G C G G G G G G G G G
10 chr10_30015122 0 30015122 G G G G G T G G G G G G G G G G G G G G
10 chr10_30023895 0 30023895 A A A A A A A A A A A A A A C C A A A A
10 chr10_30031346 0 30031346 T T T T T T T T T T T T G T T T T T T T
10 chr10_30144109 0 30144109 A A A A A C A A A A A A A A A A A A A A
10 chr10_30186728 0 30186728 A A A A A T A A A A A A A A A A A A A A
10 chr10_30234505 0 30234505 C C C C C C C C C C C C C C C C A C C C
10 chr10_30327122 0 30327122 G G G G G G G G T T T T G G G G G G G G
10 chr10_30333684 0 30333684 G G G G G G G G G G G G G G G T G G G G
10 chr10_30336916 0 30336916 A A A A A C A A A A A A A A A A A A A A
10 chr10_30345795 0 30345795 A A A A A A A A A A A A A A C C A A A A
10 chr10_30358025 0 30358025 G G G G G G G G G T G G G G G G G G G G
10 chr10_30421051 0 30421051 C C G G G G C C G G G G G G G G G G C C
10 chr10_30428400 0 30428400 G G G G G G G G G G G G G T G G G G G G
10 chr10_30463501 0 30463501 G G G G G G G G G G C G G G G G G G G G
10 chr10_30472407 0 30472407 C C C C C G C C C C C C C C C C C C C C
10 chr10_30482888 0 30482888 G G G G G G G G C G G G G G G G G G G G
10 chr10_30497440 0 30497440 G G G G G G G G G G G G G G G G C C G G
10 chr10_30530074 0 30530074 T T T T T T T T G G G G T T T T T T T T
10 chr10_30530243 0 30530243 A A A A A A A A A C C C A A A A A A A A
10 chr10_30561134 0 30561134 G G G G G G G G G G G G G G G G C C G G
10 chr10_30569651 0 30569651 T T T T T T T T G G G G T T T T T T T T
10 chr10_30579818 0 30579818 A A A A A A A A A A A A A A A A T T A A
10 chr10_30589883 0 30589883 G G G G G G G G T T T T G G G G G G G G
10 chr10_30590753 0 30590753 C C C C C C C G C C C C C C C C C C C C
10 chr10_30600998 0 30600998 A A A A A A A A A A A A T T A A A A A A
10 chr10_30601979 0 30601979 C C C C C C C C C C C C C C G G C C C C
10 chr10_30609887 0 30609887 A A A A A A A A C C C C A A A A A A A A
10 chr10_30674455 0 30674455 G G G G G G G G T T T T G G G G G G G G
10 chr10_30704270 0 30704270 C G G G G G G G G G G G G G G G G G C C
10 chr10_30731283 0 30731283 T T T T T T T T T T T T G T T T T T T T
10 chr10_30734450 0 30734450 G G G G G G G G G G G G G G C C G G G G
10 chr10_30736816 0 30736816 T T A A A T T T T T T T T T T T T T T T
10 chr10_30737708 0 30737708 T T T T T T T T T T T T G G G G G G T T
10 chr10_30739625 0 30739625 C C C C C C C C A C C C C C C C C C C C
10 chr10_30763747 0 30763747 T T G G G G T T G G G G G G G G G G T T
10 chr10_30797008 0 30797008 C C G G G G G G G G G G G G G G G G C C
10 chr10_30801150 0 30801150 A A A A A A A A A A A A A A T T A A A A
10 chr10_30814425 0 30814425 G G G G G G G G G G G G C G G G G G G G
10 chr10_30829418 0 30829418 T T T T T T T T A A A A T T T T T T T T
10 chr10_30845730 0 30845730 C C A A A A C C A A A A A A A A A A C C
10 chr10_30869356 0 30869356 C C C C C C C C C C C C C G C C C C C C
10 chr10_30879508 0 30879508 A C A A A A A A A A A A A A A A A A A A
10 chr10_30883684 0 30883684 C C C C C C C C C C C C C G C C C C C C
10 chr10_30888455 0 30888455 A A A A A A A A A A A A A A T T A A A A
10 chr10_30893749 0 30893749 A A A A A T A A A A A A A A A A A A A A
10 chr10_30897172 0 30897172 G G G G C G G G G G G G G G G G G G G G
10 chr10_30905395 0 30905395 G G G G G G G G G G G G G G G G T T G G
10 chr10_30906700 0 30906700 C C C C C C C C C C C C A C C C C C C C
10 chr10_30910143 0 30910143 A A A A A A A A A A A A A A A T A A A A
10 chr10_30932649 0 30932649 C C C C C C C C C C C C A C C C C C C C
10 chr10_30939473 0 30939473 C C C C C C C C C C A C C C C C C C C C
10 chr10_30957356 0 30957356 T T T T T T T T A A A A T T T T T T T T
10 chr10_30987307 0 30987307 C C C C C C C C G G G G C C C C C C C C
10 chr10_31008659 0 31008659 C C G G G G C C G G G G G G G G G G C C
10 chr10_31036107 0 31036107 C C C C C C C C C C C C C C C C A A C C
10 chr10_31065485 0 31065485 C C C C C C C C A A A A C C C C C C C C
10 chr10_31074154 0 31074154 A A A A A A A A A A A A A A T T A A A A
10 chr10_31074166 0 31074166 C C A A A C C C C C C C C C C C C C C C
10 chr10_31090220 0 31090220 C C C C C C C C C G C C C C C C C C C C
10 chr10_31142972 0 31142972 C C A C C C C C C C C C C C C C C C C C
10 chr10_31161858 0 31161858 G G G G G G G G C C C C G G G G G G G G
10 chr10_31169789 0 31169789 C C C C C C C C A A A A C C C C C C C C
10 chr10_31331466 0 31331466 C C C C C C C C A A A A C C C C C C C C
10 chr10_31378091 0 31378091 G G G G G G G G G G G G T T T T G G G G
10 chr10_31403024 0 31403024 C C A A A C C C C C C C C C C C C C C C
10 chr10_31422318 0 31422318 G G T T T T G G T T T T T T T T T T G G
10 chr10_31429742 0 31429742 T T G G G G T T G G G G G G G G G G T T
10 chr10_31496884 0 31496884 A A A A A A A A A A A A C C A A A A A A
10 chr10_31505438 0 31505438 C C C C C C C C C C C C A C C C C C C C
10 chr10_31508689 0 31508689 G G G G G G G G C G C G G G G G G G G G
10 chr10_31510170 0 31510170 T T T T T T T T G G G G T T T T T T T T
10 chr10_31525875 0 31525875 A A A A A A A A C C C C A A A A A A A A
10 chr10_31529082 0 31529082 A A A A A A A A T T T T T T T T A A A A
10 chr10_31532661 0 31532661 C C C C C C C C G G G G C C C C C C C C
10 chr10_31535029 0 31535029 T T T T T T T T T T T T A T T T T T T T
10 chr10_31540537 0 31540537 T T T T T T G T T T T T T T T T T T T T
10 chr10_31587639 0 31587639 G G G G G G G G C G C C G G G G G G G G
10 chr10_31588228 0 31588228 G G G G G T G G G G G G G G G G G G G G
10 chr10_31609689 0 31609689 T T T T T T T T G G G G T T T T T T T T
10 chr10_31611768 0 31611768 C C C C C C C C C G G G C C C C C C C C
10 chr10_31615346 0 31615346 T T T T T T T T G G G G T T T T T T T T
10 chr10_31660074 0 31660074 A A A A A A A A A A A A A A A T A A A A
10 chr10_31660858 0 31660858 A A A A A A A A A A A A A A T T A A A A
10 chr10_31676904 0 31676904 C C C C C C C C G G G G C C C C C C C C
10 chr10_31721256 0 31721256 C C C C C C G G C C C C C C C C C C C C
10 chr10_31774814 0 31774814 C C C C C C C C C C C C G G C C C C C C
10 chr10_31834169 0 31834169 C C C C C C C C G G G G C C C C C C C C
10 chr10_31837758 0 31837758 G G G G G G C G G G G G G G G G G G G G
10 chr10_31862986 0 31862986 A A A A A A A A A A A T A A A A A A A A
10 chr10_31890062 0 31890062 T T T T T T T T T T T T T T T T G G T T
10 chr10_31895628 0 31895628 G G G G G G G G G G C G G G G G G G G G
10 chr10_31922853 0 31922853 C C C C C G C C C C C C C C C C C C C C
10 chr10_31930442 0 31930442 G G G G G G G G G G G G G G G G T T G G
10 chr10_31936487 0 31936487 G G G G G G G G C C C C G G G G G G G G
10 chr10_31938187 0 31938187 T T T T T T T T T T T T G G G G T T T T
10 chr10_31975226 0 31975226 C C C C C C C C G G G G G G G G G G C C
10 chr10_32029469 0 32029469 T T T T T T T T G G G G T T T T T T T T
10 chr10_32057245 0 32057245 T T T T T T T T G G G G T T T T T T T T
10 chr10_32061224 0 32061224 A A A A A A A A A C A A A A A A A A A A
10 chr10_32071732 0 32071732 T T T T T T T T T T T T T T G G T T T T
10 chr10_32087070 0 32087070 C C C C C C C C C C A C C C C C C C C C
10 chr10_32092259 0 32092259 G G G G G G G G G G G G C G G G G G G G
10 chr10_32108993 0 32108993 T T T T T T T T A A A A T T T T T T T T
10 chr10_32119498 0 32119498 G G G G G G G G G G G G C G G G G G G G
10 chr10_32120859 0 32120859 C C C C C C C C A C C C C C C C C C C C
10 chr10_32143357 0 32143357 G G C C C G G G G G G G G G G G G G G G
10 chr10_32146730 0 32146730 G G G G G G G G G G G G G T T T G G G G
10 chr10_32152716 0 32152716 T T A A A T T T T T T T T T T T T T T T
10 chr10_32226289 0 32226289 G G G G G G G G G G G G G G G G C C G G
10 chr10_32246863 0 32246863 T T T T T T T T G G G G T T T T T T T T
10 chr10_32288655 0 32288655 T T T T T T T T T T T T T T T T A A T T
10 chr10_32301726 0 32301726 A C C C C C C C C C C C C C C C C C A A
10 chr10_32420627 0 32420627 C C C C C C A C C C C C C C C C C C C C
10 chr10_32437655 0 32437655 C C C C C C C C C C C C C C C C G G C C
10 chr10_32460781 0 32460781 T T T T T T T T A A A A T T T T T T T T
10 chr10_32499936 0 32499936 T T T T T T T T T T T T T T G T T T T T
10 chr10_32522827 0 32522827 A A A A A A A A A A A A A T A A A A A A
10 chr10_32546886 0 32546886 C C C C C C C C C C C C C C G G C C C C
10 chr10_32624838 0 32624838 C C C C C C C C C C C C A C C C C C C C
10 chr10_32634381 0 32634381 T T A A T T T T T T T T T T T T T T T T
10 chr10_32644480 0 32644480 T T T T T T T T T T T T A A T T T T T T
10 chr10_32649645 0 32649645 C C C C C C C C C C C C A C C C C C C C
10 chr10_32668729 0 32668729 C C C C A A C C C C C C C C C C C C C C
10 chr10_32675850 0 32675850 T T T T G T T T T T T T T T T T T T T T
10 chr10_32711389 0 32711389 T T T T T T T T T T T T G T T T T T T T
10 chr10_32786907 0 32786907 C G G G G G G G G G G G G G G G G G G G
10 chr10_32791274 0 32791274 G G G G T T G G G G G G G G G G G G G G
10 chr10_32793054 0 32793054 T T T T T T T T T T T T A A A A T T T T
10 chr10_32812754 0 32812754 C C C C C C C C A A A A C C C C C C C C
10 chr10_32819148 0 32819148 G G G G G G G G T T T T G G G G G G G G
10 chr10_32819722 0 32819722 T T T T T T T T T T T T T T A A T T T T
10 chr10_32823872 0 32823872 A A A A A A A A A A A A A A A A C C A A
10 chr10_32829739 0 32829739 G G G G G G G G G G G G C G G G G G G G
10 chr10_32829889 0 32829889 A A A A A A A A A A A A A A A A T T A A
10 chr10_32850028 0 32850028 T T T T T T T T G G G G T T T T T T T T
10 chr10_32854619 0 32854619 G G G G G G G G G G G G G G G G T T G G
10 chr10_32870581 0 32870581 A A C C A A A A A A A A A A A A A A A A
10 chr10_32897153 0 32897153 T T T T T T T T T T T T T T G G T T T T
10 chr10_32903807 0 32903807 T T T T A A T T T T T T T T T T T T T T
10 chr10_32933893 0 32933893 T T T T T T T T G G G G G G G G G G T T
10 chr10_32945766 0 32945766 C C C C C C C C A A A A C C C C C C C C
10 chr10_32950027 0 32950027 G G G G T T G G G G G G G G G G G G G G
10 chr10_32958617 0 32958617 G G G G G G G G G G G G G G C C G G G G
10 chr10_32971468 0 32971468 G T T T T T T T T T T T T T T T T T T T
10 chr10_32973050 0 32973050 A A A A A A A A T T T T A A A A A A A A
10 chr10_32981436 0 32981436 G G G G G G G G T T T T G G G G G G G G
10 chr10_32997816 0 32997816 G G G G G G G G G T G G G G G G G G G G
10 chr10_33004377 0 33004377 C C C C C C C C C C C C A C C C C C C C
10 chr10_33009291 0 33009291 G T G G G G G G G G G G G G G G G G G G
10 chr10_33010773 0 33010773 C C C C C C C C C G C G C C C C C C C C
10 chr10_33025935 0 33025935 T T T T T T T T G G G G G G G G G G T T
10 chr10_33046016 0 33046016 A A A A A A A T A A A A A A A A A A A A
10 chr10_33046125 0 33046125 G G C C C C G G G G G G G G G G G G G G
10 chr10_33049855 0 33049855 T T G G G G T T T T T T G G G G G G T T
10 chr10_33083276 0 33083276 A A C C C C A A A A A A A A A A C C A A
10 chr10_33089542 0 33089542 C C C C C C C C C C C C C C C C G G C C
10 chr10_33105302 0 33105302 T T T T T T T T T T T T T T G G T T T T
10 chr10_33156239 0 33156239 G G T T T T G G G G G G G G G G G G G G
10 chr10_33165151 0 33165151 A A A A A A A A A T T T A A A A A A A A
10 chr10_33180580 0 33180580 T T T T T T T T T T T T T T G T T T T T
10 chr10_33180972 0 33180972 T T T T T T T T T T T T G T T T T T T T
10 chr10_33192499 0 33192499 A A A A A A A A A A A A A A A A C C A A
10 chr10_33205245 0 33205245 T T T T T T T T T T T T T T A T T T T T
10 chr10_33212283 0 33212283 A A A A A A A A C C C C A A A A A A A A
10 chr10_33216845 0 33216845 A A A A A A A A A A A C A A A A A A A A
10 chr10_33236135 0 33236135 T T T T T T T T T T T T T T G G T T T T
10 chr10_33285684 0 33285684 G G G G G G G G G G G G C G G G G G G G
10 chr10_33290648 0 33290648 A A A A A A A A C C C C A A A A A A A A
10 chr10_33309732 0 33309732 G G T T T T G G T T T T T T T T T T G G
10 chr10_33351963 0 33351963 C C C C C C C C G G G G C C C C C C C C
10 chr10_33364461 0 33364461 A A A A A A A A T T T T A A A A A A A A
10 chr10_33375902 0 33375902 G G G G G G G G G G G G G T G G G G G G
10 chr10_33380719 0 33380719 T T T T T T T T T T A T T T T T T T T T
10 chr10_33383112 0 33383112 C C C C C C C C C C C C C G C C C C C C
10 chr10_33401350 0 33401350 C C C C C G C C C C C C C C C C C C C C
10 chr10_33408227 0 33408227 C C C C A C C C C C C C C C C C C C C C
10 chr10_33409080 0 33409080 G G G G G G G G T T T T G T T T G G G G
10 chr10_33412412 0 33412412 G G G G G G G G C G C C G G G G G G G G
10 chr10_33445449 0 33445449 A A A A A A A A T T T T A A A A A A A A
10 chr10_33473900 0 33473900 G G G G G G G G G G G G C G G G G G G G
10 chr10_33477770 0 33477770 T T T T T T T T G G G G T T T T T T T T
10 chr10_33483313 0 33483313 T T T T T T G G T T T T T T T T T T T T
10 chr10_33488651 0 33488651 G G G G G G C G G G G G G G G G G G G G
10 chr10_33492675 0 33492675 T T T T T T T T T T T T T T T T G G T T
10 chr10_33497176 0 33497176 G G G G C G G G G G G G G G G G G G G G
10 chr10_33512476 0 33512476 G G G G G G G G C G C G G G G G G G G G
10 chr10_33525946 0 33525946 T T T T T T T T T T T T T T T T A T T T
10 chr10_33532379 0 33532379 T T T T T T T T G G G G T T T T T T T T
10 chr10_33550739 0 33550739 G G G G G G G G G G G G G G T T G G G G
10 chr10_33565024 0 33565024 A A A A A A A A C C C C A A A A A A A A
10 chr10_33576843 0 33576843 C C C C C C C C G G G G C C C C C C C C
10 chr10_33580470 0 33580470 G G G G G G G G C G C G G G G G G G G G
10 chr10_33631712 0 33631712 A A A A A A A A A T A A A A A A A A A A
10 chr10_33649820 0 33649820 T T T T A T T T T T T T T T T T T T T T
10 chr10_33663380 0 33663380 A A A A A A A A C C C C A A A A A A A A
10 chr10_33711124 0 33711124 T T T T T T T T T T T T T T A A T T T T
10 chr10_33723892 0 33723892 C C C C C C C C C C C C A C C C C C C C
10 chr10_33778126 0 33778126 T T T T T T T T T T T T T T G G T T T T
10 chr10_33793615 0 33793615 T T T T T T T T T T T T T T T T G G T T
10 chr10_33797649 0 33797649 T T A A A A T T T T T T A A A A A A T T
10 chr10_33836352 0 33836352 T T G G G G T T T T T T T T T T T T T T
10 chr10_33844865 0 33844865 T T G G G G T T T T T T T T T T T T T T
10 chr10_33850912 0 33850912 G G G G G G G G G G G G G G C G G G G G
10 chr10_33860611 0 33860611 G G G G G G G G C C C G G G G G G G G G
10 chr10_33876190 0 33876190 A A A A A A A A C C C C A A A A A A A A
10 chr10_33939883 0 33939883 T T G G G G G G G G G G G G G G G G G G
10 chr10_33969197 0 33969197 G G G G G G G G T T T T G G G G G G G G
10 chr10_33971294 0 33971294 T T T T T T T T G G G G T T T T T T T T
10 chr10_34015130 0 34015130 T T T T T T T T G G G G T T T T T T T T
10 chr10_34016605 0 34016605 G G T T T T G G G G G G G G G G G G G G
10 chr10_34028514 0 34028514 C C C C C C C C A A A A C C C C C C C C
10 chr10_34030411 0 34030411 G G G G G G G G G G C G G G G G G G G G
10 chr10_34053080 0 34053080 A A A A A A A A A A A A A C A A A A A A
10 chr10_34057247 0 34057247 G G G G G G G G G G G G G G G G C C G G
10 chr10_34084678 0 34084678 G G G G G G G G G G G G C G G G G G G G
10 chr10_34096835 0 34096835 T T T T T T T T G G G G T T T T T T T T
10 chr10_34119386 0 34119386 C C C G C C C C C C C C C C C C C C C C
10 chr10_34133309 0 34133309 G G G G G G G G C C C C G G G G G G G G
10 chr10_34161359 0 34161359 C C C C C C C C C C C C C C G G C C C C
10 chr10_34177818 0 34177818 C C A A A A C C A A A A A A A A A A A A
10 chr10_34181926 0 34181926 T T T T T T T T T T T T T T T T A A T T
10 chr10_34192462 0 34192462 G G G G G G G G C C C C G G G G G G G G
10 chr10_34203437 0 34203437 A A A A A A A A A A A A A C A A A A A A
10 chr10_34287008 0 34287008 A A A A A A A A A A A A A A C C A A A A
10 chr10_34293456 0 34293456 G G G G G G G G G G G G G G G T G G G G
10 chr10_34296078 0 34296078 T T A A T T T T T T T T T T T T T T T T
10 chr10_34297724 0 34297724 G G G G G G G G G G G T G G G G G G G G
10 chr10_34302036 0 34302036 T T T T T T T T A A A A T T T T T T T T
10 chr10_34322733 0 34322733 A A A A A A A A T T T T A A A A A A A A
10 chr10_34382440 0 34382440 C C C C C C C C C C C C C C C C G G C C
10 chr10_34433065 0 34433065 A A C C A C A A A A A A A A A A A A A A
10 chr10_34494238 0 34494238 C C A A A A C C A A A A A A A A A A C C
10 chr10_34514425 0 34514425 A A A A A A A A C C C C A A A A A A A A
10 chr10_34515227 0 34515227 G G G G G G G G C C C C G G G G G G G G
10 chr10_34528610 0 34528610 A A A A A A A A A A A A A A A A C C A A
10 chr10_34566504 0 34566504 T T T T G T T T T T T T T T T T T T T T
10 chr10_34582096 0 34582096 G G G G G G C G G G G G G G G G G G G G
10 chr10_34585254 0 34585254 A A C C C C A A C C C C C C C C C C A A
10 chr10_34593911 0 34593911 A A A A A A A A T T T T A A A A A A A A
10 chr10_34598544 0 34598544 T T G G G G T T T T T T T T T T T T T T
10 chr10_34601607 0 34601607 T T T T T T T T T T T T A T T T T T T T
10 chr10_34620550 0 34620550 G G G G G G G G C C C C G G G G G G G G
10 chr10_34652278 0 34652278 G G G G G G G G T T T T G G G G G G G G
10 chr10_34654150 0 34654150 G G T T T T G G T T T T T T T T T T G G
10 chr10_34674103 0 34674103 A A A A A A A A A A A A A T A A A A A A
10 chr10_34702121 0 34702121 G G G G G G G G G T G T G G G G G G G G
10 chr10_34708560 0 34708560 A A T T T T A A A A A A A A A A A A A A
10 chr10_34712444 0 34712444 T T T T T T T T T T T T T T A A T T T T
10 chr10_34713621 0 34713621 A A A A A A A T A A A A A A A A A A A A
10 chr10_34727175 0 34727175 A A T T T T A A A A A A T T T T T T A A
10 chr10_34730235 0 34730235 T T T T T T T T T T T T A T T T T T T T
10 chr10_34742224 0 34742224 A A A A A T A A A A A A A A A A A A A A
10 chr10_34753993 0 34753993 A A A A A A A A T T T T A A A A A A A A
10 chr10_34760392 0 34760392 C C G G C C C C C C C C C C C C C C C C
10 chr10_34769530 0 34769530 A A A A A A A A A C A A A A A A A A A A
10 chr10_34779765 0 34779765 G G G G G G G T G G G G G G G G G G G G
10 chr10_34783413 0 34783413 A A A A A A A A T T T T T T T T T T A A
10 chr10_34789079 0 34789079 C G C C C C C C C C C C C C C C C C C C
10 chr10_34791336 0 34791336 G G G G C G G G G G G G G G G G G G G G
10 chr10_34799022 0 34799022 A C C C C C C C C C C C C C C C C C C C
10 chr10_34811910 0 34811910 A A A A A A A A A A A A A A A A T T A A
10 chr10_34856856 0 34856856 A A A A A A A A T T T T A A A A A A A A
10 chr10_34858112 0 34858112 C C C C C C C C C C C C C C C C C G C C
10 chr10_34968994 0 34968994 C C C C C C C C C G C C C C C C C C C C
10 chr10_34987081 0 34987081 G G G G G G G G C C C C G G G G G G G G
10 chr10_35000494 0 35000494 T T G G T T T T T T T T T T T T T T T T
10 chr10_35001986 0 35001986 G G G G G G G G C C C C G G G G G G G G
10 chr10_35025016 0 35025016 T T G G G G T T T T T T T T T T T T T T
10 chr10_35026380 0 35026380 C C C C C C C C A A A A C C C C C C C C
10 chr10_35032089 0 35032089 A A A A A A A A A A A A A A A A A T A A
10 chr10_35045910 0 35045910 T T T T T T T T G G G G T T T T T T T T
10 chr10_35084765 0 35084765 C C C C C C C C A A A A C C C C C C C C
10 chr10_35102050 0 35102050 A A A A A A A A C C C C A A A A A A A A
10 chr10_35102950 0 35102950 C C C C C C C C C C C C C C C C A C C C
10 chr10_35104310 0 35104310 T T G G G G G T G G G G G G G G G G T T
10 chr10_35166266 0 35166266 G G G G G G G G G G G G G G C C G G G G
10 chr10_35183625 0 35183625 A A A A A A A A A A A A A A A A C C A A
10 chr10_35188615 0 35188615 T T T T T T T T T T T T T T T T G G T T
10 chr10_35192705 0 35192705 C C C C C C C C G G G G C C C C C C C C
10 chr10_35204239 0 35204239 G G G G G G G G G G G G G G C C G G G G
10 chr10_35224764 0 35224764 T T T T T T T T A A A A T T T T T T T T
10 chr10_35310194 0 35310194 A C A A A A A A A A A A A A A A A A A A
10 chr10_35320130 0 35320130 A A C C C C A A C C C C C C C C C C A A
10 chr10_35332765 0 35332765 A A A A A A A A C C C C A A A A A A A A
10 chr10_35346412 0 35346412 T T T T T T T T T T T T T T G G T T T T
10 chr10_35359227 0 35359227 T T T T G T T T T T T T T T T T T T T T
10 chr10_35376354 0 35376354 G G T T T T G G T T T T T T T T T T G G
10 chr10_35414801 0 35414801 T T T T T T T T G G G G T T T T T T T T
10 chr10_35435969 0 35435969 C C A A A A C C C C C C C C C C C C C C
10 chr10_35449911 0 35449911 C C C C A C C C C C C C C C C C C C C C
10 chr10_35460215 0 35460215 G G G G G T G G G G G G G G G G G G G G
10 chr10_35464603 0 35464603 A A A A A A A A A A A A A A T T A A A A
10 chr10_35517237 0 35517237 T T T T T T T T T T T T A T T T T T T T
10 chr10_35528983 0 35528983 A A A A C C A A A A A A A A A A A A A A
10 chr10_35552329 0 35552329 G G G G G G C G G G G G G G G G G G G G
10 chr10_35553753 0 35553753 T T T T A T T T T T T T T T T T T T T T
10 chr10_35553877 0 35553877 C C C C C C C C C C C C C C C C A C C C
10 chr10_35562350 0 35562350 A A A A A A A A A A A A T T A A A A A A
10 chr10_35567718 0 35567718 C C C C C C C C C C C C C C C C A A C C
10 chr10_35576669 0 35576669 A A A A A A A A A A A A A A T T A A A A
10 chr10_35597630 0 35597630 C C C C C C C C G G G G C C C C C C C C
10 chr10_35599247 0 35599247 C C C C C C C C C C C C A C C C C C C C
10 chr10_35612728 0 35612728 G G G G G G G G G G G G G G C C G G G G
10 chr10_35614197 0 35614197 G G G G G G G G G G G G G T G G G G G G
10 chr10_35644575 0 35644575 T T T T T T T T T T T T T T G G T T T T
10 chr10_35658145 0 35658145 G G G G C G G G G G G G G G G G G G G G
10 chr10_35662854 0 35662854 G G G G G G G G G G G G G G T T G G G G
10 chr10_35695104 0 35695104 C C C C C C C C G G G G C C C C C C C C
10 chr10_35709047 0 35709047 G G C G G G G G G G G G G G G G G G G G
10 chr10_35715473 0 35715473 C C C C C C C C C C C C A A A A A A C C
10 chr10_35716499 0 35716499 A A A A A A A A T T T T A A A A A A A A
10 chr10_35739414 0 35739414 T T T T A T T T T T T T T T T T T T T T
10 chr10_35748504 0 35748504 T T T T G T T T T T T T T T T T T T T T
10 chr10_35750854 0 35750854 T T T T T T T T A T A A T T T T T T T T
10 chr10_35786684 0 35786684 T T G G G G T T T T T T T T T T T T T T
10 chr10_35845624 0 35845624 G G G G G G G G T T T T G G G G G G G G
10 chr10_35853876 0 35853876 A A A A A A A A A A A A A C A A A A A A
10 chr10_35866847 0 35866847 A A A A A A A A C C C C A A A A A A A A
10 chr10_35927182 0 35927182 G G G G G G G G T T T T G G G G G G G G
10 chr10_35930939 0 35930939 A A A A A A A A A A A A T T A A T T A A
10 chr10_35940386 0 35940386 T T T T T T T T T T T T G T T T T T T T
10 chr10_35961876 0 35961876 C C C C C C C C C C C C C C C C G G C C
10 chr10_35962087 0 35962087 A A A A A A A A A A A A A A C C A A A A
10 chr10_35967644 0 35967644 A A A A A A A T A A A A A A A A A A A A
10 chr10_35988734 0 35988734 A A A A A T A A A A A A A A A A A A A A
10 chr10_36002837 0 36002837 A A A A A A A A T T T T A A A A A A A A
10 chr10_36002899 0 36002899 C C C C C G C C C C C C C C C C C C C C
10 chr10_36015605 0 36015605 T T T T T T G T T T T T T T T T T T T T
10 chr10_36050573 0 36050573 A C A A A A A A A A A A A A A A A A A A
10 chr10_36058267 0 36058267 A C C C C C C C C C C C C C C C C C C C
10 chr10_36072662 0 36072662 C C G G G G C C C C C C C C C C C C C C
10 chr10_36079710 0 36079710 G G G G G G G G T T T T G G G G G G G G
10 chr10_36086508 0 36086508 T T G T T T T T T T T T T T T T T T T T
10 chr10_36097073 0 36097073 T T T T T T G T T T T T T T T T T T T T
10 chr10_36151374 0 36151374 G G G G G G G G C C C C G G G G G G G G
10 chr10_36174625 0 36174625 C C C C A C C C C C C C C C C C C C C C
10 chr10_36179998 0 36179998 C C C C C C G G C C C C C C C C C C C C
10 chr10_36180475 0 36180475 A A A A A A A A A A A A A C A A A A A A
10 chr10_36203020 0 36203020 A A A A A A A A C C C C A A A A A A A A
10 chr10_36251279 0 36251279 G G G G G G G G C C C C G G G G G G G G
10 chr10_36255795 0 36255795 A A A A A A A A A A A A A A A T A A A A
10 chr10_36256044 0 36256044 T T T T T T A A T T T T T T T T T T T T
10 chr10_36273085 0 36273085 G G G G G G G G G T G T G G G G G G G G
10 chr10_36290896 0 36290896 G G G G G G G G G G G G G G G G C C G G
10 chr10_36319426 0 36319426 T T T T T T T T G T G T T T T T T T T T
10 chr10_36358560 0 36358560 A A A A A A A A T T T T A A A A A A A A
10 chr10_36359091 0 36359091 T T T T T T T T G G G G T T T T T T T T
10 chr10_36372315 0 36372315 C C C C C C C C C C C C C G C C C C C C
10 chr10_36373035 0 36373035 T T T T T T T T G T T T T T T T T T T T
10 chr10_36436089 0 36436089 C C C C C C C C G G G G C C C C C C C C
10 chr10_36467597 0 36467597 C C G G C C C C C C C C C C C C C C C C
10 chr10_36478105 0 36478105 A A A A A A A A A A A A T T A A A A A A
10 chr10_36482764 0 36482764 C C C C C C C C A C C C C C C C C C C C
10 chr10_36485850 0 36485850 A A A A A T A A A A A A A A A A A A A A
10 chr10_36521533 0 36521533 C C C C C C C C C C C C C C A A A C C C
10 chr10_36523329 0 36523329 T T T T T T T T T T T T G T T T T T T T
10 chr10_36538928 0 36538928 C C C C C C C C C G C C C C C C C C C C
10 chr10_36558470 0 36558470 T T T T T T T T G G G G T T T T T T T T
10 chr10_36579494 0 36579494 T T T T T T T T A T A A T T T T T T T T
10 chr10_36596801 0 36596801 G G T T G T G G G G G G G G G G G G G G
10 chr10_36600573 0 36600573 A A A A A A A A A A A A A T A A A A A A
10 chr10_36604361 0 36604361 A A A A A A A A A A A A A A A A C C A A
10 chr10_36614926 0 36614926 A A A A A A A A C C C C A A A A A A A A
10 chr10_36641623 0 36641623 G T G G G G G G G G G G G G G G G G G G
10 chr10_36646917 0 36646917 G G G G G T G G G G G G G G G G G G G G
10 chr10_36736990 0 36736990 C C G G G G C C G G G G G G G G G G C C
10 chr10_36740186 0 36740186 T T T T T T T T T T T T T T T T A T T T
10 chr10_36742532 0 36742532 A A A T A T A A A A A A A A A A A A A A
10 chr10_36746024 0 36746024 T T T T T T T T T T T T T T G G T T T T
10 chr10_36776139 0 36776139 C C C C C C C C A A A A C C C C C C C C
10 chr10_36777153 0 36777153 G G G G G G G G C G G G G G G G G G G G
10 chr10_36797997 0 36797997 A A A A A A A A A C A A A A A A A A A A
10 chr10_36804071 0 36804071 C C C C C C C C C C C C G G G G G G C C
10 chr10_36814796 0 36814796 G G G G G G G G C G C C G G G G G G G G
10 chr10_36837378 0 36837378 T T A A A A T T T T T T T T T T T T T T
10 chr10_36840790 0 36840790 G G C C G G G G G G G G G G G G G G G G
10 chr10_36861690 0 36861690 A A A A A A A A A A A A A A T T A A A A
10 chr10_36875787 0 36875787 C C C C C C C C C C C C C G C C C C C C
10 chr10_36887171 0 36887171 C C C C C C C C G G G G C C C C C C C C
10 chr10_36887230 0 36887230 C C C G C G C C C C C C C C C C C C C C
10 chr10_36896325 0 36896325 G G T T T T G G T T T T T T T T T T G G
10 chr10_36903865 0 36903865 G G G G G G G G G G G G C C G G G G G G
10 chr10_36932552 0 36932552 T T T T T T T T A A A A T T T T T T T T
10 chr10_36964809 0 36964809 A A A A A T A A A A A A A A A A A A A A
10 chr10_36965740 0 36965740 G G T T G T G G G G G G G G G G G G G G
10 chr10_36968335 0 36968335 G G G G G G G G G G G G G G G G C C G G
10 chr10_36981190 0 36981190 C C G G G G C C G G G G G G G G G G C C
10 chr10_36991803 0 36991803 A A A A A A A A A A A A A A T T T T A A
10 chr10_36995458 0 36995458 C C C C C C C C A A A A C C C C C C C C
10 chr10_37007074 0 37007074 C C C C C C C C C C C C C C A A C C C C
10 chr10_37024418 0 37024418 T T T T T T A A T T T T T T T T T T T T
10 chr10_37064312 0 37064312 T T G G G T T T G G G G T T T T T T T T
10 chr10_37086689 0 37086689 G G T T T T G G T T T T T T T T T T G G
10 chr10_37096883 0 37096883 T T T T T T T T A A A A T T T T T T T T
10 chr10_37096888 0 37096888 A A A A A A A A C C C C A A A A A A A A
10 chr10_37106069 0 37106069 A A A A A A A A A A A C A A A A A A A A
10 chr10_37108928 0 37108928 C C C G C C C C C C C C C C C C C C C C
10 chr10_37114259 0 37114259 A A C C A A A A C C C C A C A A A A A A
10 chr10_37153512 0 37153512 A A A A A A A A A A A C A A A A A A A A
10 chr10_37157617 0 37157617 G G G G G G G G T T T T G G G G G G G G
10 chr10_37171034 0 37171034 G G G G G G G G G G G G G G G G G T G G
10 chr10_37171221 0 37171221 G G C C C C G G C C C C C C C C C C G G
10 chr10_37207262 0 37207262 T T G T T T T T T T T T T T T T T T T T
10 chr10_37211650 0 37211650 T T G T G G T T G G G G T T T T T T T T
10 chr10_37223796 0 37223796 G G G G G G G G C C C C G G G G G G G G
10 chr10_37266298 0 37266298 A T A A A A A A A A A A A A A A A A A A
10 chr10_37290593 0 37290593 T T T T T T T T T T T T T T T T A T T T
10 chr10_37301703 0 37301703 A A A A A A A A A A A A A A A A A C A A
10 chr10_37310008 0 37310008 T T T T T T T T T T A T T T T T T T T T
10 chr10_37312965 0 37312965 G G G G G G G G G G G G G T G G G G G G
10 chr10_37319386 0 37319386 T T T T T T T T G G G G T T T T T T T T
10 chr10_37329651 0 37329651 G G G G G G C C G G G G G G G G G G G G
10 chr10_37346027 0 37346027 T T T T T T T T T T T T T T G G T T T T
10 chr10_37389448 0 37389448 G G G G G G G G G T G G G G G G G G G G
10 chr10_37400428 0 37400428 A A A A A A A A C C C C A A A A A A A A
10 chr10_37447392 0 37447392 A A A A A A A A A A A A A C A A A A A A
10 chr10_37468581 0 37468581 T T T T T T T T T T T T T T T T G G T T
10 chr10_37482057 0 37482057 T T T T T T T T G G G G T T T T T T T T
10 chr10_37497295 0 37497295 G G G G C G G G G G G G G G G G G G G G
10 chr10_37501051 0 37501051 C C C C C G C C C C C C C C C C C C C C
10 chr10_37517569 0 37517569 C C C C C C C C C C C C C C A C C C C C
10 chr10_37556823 0 37556823 T T T T T T T T T T T T T T G G T T T T
10 chr10_37560844 0 37560844 C C C C C C C C G G G G C C C C C C C C
10 chr10_37574638 0 37574638 G G C C G G G G G G G G G G G G G G G G
10 chr10_37575628 0 37575628 G G G G G G G G T T T T G G G G G G G G
10 chr10_37579714 0 37579714 A A A A A A A A C C C C A A A A A A A A
10 chr10_37580596 0 37580596 A C C C C C C C C C C C C C C C C C A A
10 chr10_37585774 0 37585774 G G G G G G G G G G G G C C G G G G G G
10 chr10_37595323 0 37595323 A A A A A A A A A A A C A A A A A A A A
10 chr10_37609070 0 37609070 G G G G G G G G T T T T G G G G G G G G
10 chr10_37647555 0 37647555 C C C C C C C C A C C C C C C C C C C C
10 chr10_37661257 0 37661257 G G G G G G G G G T G G G G G G G G G G
10 chr10_37671138 0 37671138 C C C C C C C C A A A C C C C C C C C C
10 chr10_37684023 0 37684023 T T T T T T T T G G G G T T T T T T T T
10 chr10_37684528 0 37684528 T T T T T T T T G G G G T T T T T T T T
10 chr10_37686857 0 37686857 C C C C C C C C G G G G G G G G G G C C
10 chr10_37688236 0 37688236 A A A A A A A A A A A A A A A A C C A A
10 chr10_37694781 0 37694781 C C C C C C C C C C A A C C C C C C C C
10 chr10_37762144 0 37762144 C C C C C C C C C C C G C C C C C C C C
10 chr10_37779873 0 37779873 G G G G C C G G G G G G G G G G G G G G
10 chr10_37809596 0 37809596 G G G G G G G G G G C G G G G G G G G G
10 chr10_37851789 0 37851789 T T T T T T T T T T T T G G T T T T T T
10 chr10_37886350 0 37886350 G G C C C C G G C C C C C C C C C C G G
10 chr10_37916789 0 37916789 C C C C C C C C C C C G C C C C C C C C
10 chr10_37965906 0 37965906 G G G G G G G G C C C C G G G G G G G G
10 chr10_37998920 0 37998920 C C C C C C C C G G G G C C C C C C C C
10 chr10_38031201 0 38031201 C C C C C C C C A C A C C C C C C C C C
10 chr10_38033946 0 38033946 C C C C C C C C C G C C C C C C C C C C
10 chr10_38058345 0 38058345 C C C C A C C C C C C C C C C C C C C C
10 chr10_38059299 0 38059299 C C C C C C C C G G G G C C C C C C C C
10 chr10_38065400 0 38065400 C C C C C C C C A A A A C C C C C C C C
10 chr10_38077869 0 38077869 C C C C C C C C G G G G C C C C C C C C
10 chr10_38088422 0 38088422 A A A A A A A A C C C C A A A A A A A A
10 chr10_38108637 0 38108637 C C C C C C C C A A A A C C C C C C C C
10 chr10_38139815 0 38139815 A A A A A A A A A A A A T T A A A A A A
10 chr10_38144657 0 38144657 C C C C C C C C A A A A C C C C C C C C
10 chr10_38155767 0 38155767 T T A A A A T T A A A A A A A A A A T T
10 chr10_38181912 0 38181912 G G C C C C G G C C C C C C C C C C G G
10 chr10_38221951 0 38221951 A A A A A A A A A A A A A A T T A A A A
10 chr10_38228110 0 38228110 C C C C C C C C C G C C C C C C C C C C
10 chr10_38233945 0 38233945 G G G G G G G G G G G G G G G T G G G G
10 chr10_38247203 0 38247203 C C C C C C C C C C C C G G G G G G C C
10 chr10_38248222 0 38248222 T T T T T T T T T T T T T T T T A A T T
10 chr10_38258879 0 38258879 C C C C C C C C A A A A C C C C C C C C
10 chr10_38272011 0 38272011 G G T T T T G G G G G G G G G G G G G G
10 chr10_38299271 0 38299271 C C C C C C C C A A A A C C C C C C C C
10 chr10_38312640 0 38312640 G G G G G G T T G G G G G G G G G G G G
10 chr10_38320838 0 38320838 G G G G G G G G C C C C G G G G G G G G
10 chr10_38331097 0 38331097 G G T T T T G G G G G G T T T T T T G G
10 chr10_38335629 0 38335629 C C C C C C C C C G C C C C C C C C C C
10 chr10_38365240 0 38365240 T T T T T T T T A A A A T T T T T T T T
10 chr10_38385490 0 38385490 C C C C C C C C G G G G C C C C C C C C
10 chr10_38413909 0 38413909 T T G G G T T T G G G G G G G G G G T T
10 chr10_38426103 0 38426103 G G T T T T G G T T T T T T T T T T G G
10 chr10_38430026 0 38430026 C C G G G G C C G G G G G G G G G G C C
10 chr10_38472419 0 38472419 C C C C C C A A C C C C C C C C C C C C
10 chr10_38477184 0 38477184 A A T T T T A A A A A A A A A A A A A A
10 chr10_38497614 0 38497614 C C C C C C C C G G G G C C C C C C C C
10 chr10_38505771 0 38505771 G G G G G G C C G G G G G G G G G G G G
10 chr10_38514658 0 38514658 G G G G G G G G C C C C G G G G G G G G
10 chr10_38517454 0 38517454 T T T T T T T T T T T T G G T T T T T T
10 chr10_38528484 0 38528484 T T A A T T T T T T T T T T T T T T T T
10 chr10_38530286 0 38530286 A A A A A A A A T T T T A A A A A A A A
10 chr10_38535217 0 38535217 C C C C C C C C C C C G C C C C C C C C
10 chr10_38550005 0 38550005 A A A A A A A A A C A A A A A A A A A A
10 chr10_38551838 0 38551838 G T T T T T G G T T T T T T T T T T G G
10 chr10_38590990 0 38590990 C C C C C C C C C C C C A A C C C C C C
10 chr10_38592783 0 38592783 C C C C C C C C A A A A C C C C C C C C
10 chr10_38622482 0 38622482 G G G G G G G G G G G G G T G G G G G G
10 chr10_38633110 0 38633110 A A A A A A A A A A A A A A A A C C A A
10 chr10_38644481 0 38644481 G G G G G G G G G G G T G G G G G G G G
10 chr10_38661657 0 38661657 G G G G G G G G G G G G C G G G G G G G
10 chr10_38673889 0 38673889 G G T T G T G G G G G G G G G G G G G G
10 chr10_38681317 0 38681317 A A A A A C A A A A A A A A A A A A A A
10 chr10_38692652 0 38692652 C C A A A A C C A A A A A A A A A A C C
10 chr10_38700264 0 38700264 G G G G G G G G G G G T G G G G G G G G
10 chr10_38719758 0 38719758 G G G G G G G G G G G G G G G G G T G G
10 chr10_38728310 0 38728310 T T T T T T T T G G G G T T T T T T T T
10 chr10_38753685 0 38753685 C C C C C C A A C C C C C C C C C C C C
10 chr10_38786724 0 38786724 A A A A A A C C A A A A A A A A A A A A
10 chr10_38796307 0 38796307 G G G G G G G G G G G G T T G G G G G G
10 chr10_38798771 0 38798771 T T T T G G T T T T T T T T T T T T T T
10 chr10_38820689 0 38820689 C C C C C C C C C C A C C C C C C C C C
10 chr10_38833924 0 38833924 A A A A A A A A A A A A T T A A A A A A
10 chr10_38879400 0 38879400 T T T T T T T T G G G G T T T T T T T T
10 chr10_38941611 0 38941611 C C C C C C C C A A A A C C C C C C C C
10 chr10_38967839 0 38967839 T T T T T T T T A T T T T T T T T T T T
10 chr10_39030475 0 39030475 A A A A A A A A C C C C A A A A A A A A
10 chr10_39037403 0 39037403 G G G G G G G G G G G G G G T T G G G G
10 chr10_39047791 0 39047791 C C C C C C C C C C C C A A C C C C C C
10 chr10_39052727 0 39052727 A A A A A A A A A A A A C C A A A A A A
10 chr10_39066741 0 39066741 A A A A A A T T A A A A A A A A A A A A
10 chr10_39071819 0 39071819 C C C C C C C C C C C C C G C C C C C C
10 chr10_39087676 0 39087676 G G G G G G G G T T T T T T T T G G G G
10 chr10_39094873 0 39094873 T T T T T T T T G T T T T T T T T T T T
10 chr10_39103452 0 39103452 T T T T T T A A T T T T T T T T T T T T
10 chr10_39106447 0 39106447 A A A A A A A A A T A T A A A A A A A A
10 chr10_39108942 0 39108942 A A A A A A A A A A A A C C A A A A A A
10 chr10_39109744 0 39109744 T T T T T T T T A T T T T T T T T T T T
10 chr10_39126836 0 39126836 C C C C C C C C C G C C C C C C C C C C
10 chr10_39145217 0 39145217 T T T T T T T T A T T T T T T T T T T T
10 chr10_39160958 0 39160958 C C C C C C C C C C C C A A A A A A C C
10 chr10_39161175 0 39161175 C C C C C C C C C C A C C C C C C C C C
10 chr10_39162835 0 39162835 C C C C C C C C C C C C G G G G C G C C
10 chr10_39170252 0 39170252 T T T T T T T T A A A A A A A A A A T T
10 chr10_39182088 0 39182088 G G G G G G G G G G G G G G G G T T G G
10 chr10_39182448 0 39182448 G G G G G T G G G G G G G G G G G G G G
10 chr10_39271936 0 39271936 T T T T T T T T A A A A T T T T T T T T
10 chr10_39277347 0 39277347 T T T T T T T T T T T T T T T T G T T T
10 chr10_39290720 0 39290720 G G G G G G G G T T G T G G G G G G G G
10 chr10_39300291 0 39300291 C C C C C C C C A A A A C C C C C C C C
10 chr10_39325137 0 39325137 C C G G G G C C C C C C C C C C C C C C
10 chr10_39360440 0 39360440 G T G G G G G G G G G G G G G G G G G G
10 chr10_39365138 0 39365138 A A T T T T A A T T T T T T T T T T A A
10 chr10_39369982 0 39369982 G G G G G G G G G G G G G G T T G G G G
10 chr10_39409972 0 39409972 G G G G G G G G C G C G G G G G G G G G
10 chr10_39410838 0 39410838 G G G G G G G G C C C C G G G G G G G G
10 chr10_39412441 0 39412441 T T T T T T T T G G G T T T T T T T T T
10 chr10_39412485 0 39412485 G G G G G G G G G G G G G G C G G G G G
10 chr10_39471369 0 39471369 G G G G G G G G T T T T G G G G G G G G
10 chr10_39473544 0 39473544 A C A A A A A A A A A A A A A A A A C C
10 chr10_39515922 0 39515922 T T T T G T T T T T T T T T T T T T T T
10 chr10_39574019 0 39574019 T T T T T T T T T T T T A T T T T T T T
10 chr10_39624940 0 39624940 A A C C C C A A C C C C C C C C C C A A
10 chr10_39627686 0 39627686 A A A A A A T T A A A A A A A A A A A A
10 chr10_39637752 0 39637752 C C C C C C C C C C C C C C G G C C C C
10 chr10_39641954 0 39641954 G G C G G G G G G G G G G G G G G G G G
10 chr10_39673627 0 39673627 A A A A A C A A A A A A A A A A A A A A
10 chr10_39675381 0 39675381 C C A C C C C C C C C C C C C C C C C C
10 chr10_39683369 0 39683369 A A A A A A A A C C C C A A A A A A A A
10 chr10_39694739 0 39694739 T T T T T T T T G G G G T T T T T T T T
10 chr10_39709225 0 39709225 A A A A A A A A C C C C A A A A A A A A
10 chr10_39726077 0 39726077 C C G G C C C C C C C C C C C C C C C C
10 chr10_39730113 0 39730113 A A A A A A A A T T T T A A A A A A A A
10 chr10_39764448 0 39764448 G G G G C G G G G G G G G G G G G G G G
10 chr10_39794234 0 39794234 C C C C C C C C C C G G C C C C C C C C
10 chr10_39812120 0 39812120 T T T T T T T T G G G G G G G G G G G G
10 chr10_39830950 0 39830950 A A A A A A A A A A A C A A A A A A A A
10 chr10_39836863 0 39836863 T T T T T T T T T T T T T T G G T T T T
10 chr10_39841098 0 39841098 G G G G G G G G G G G T G G G G G G G G
10 chr10_39848223 0 39848223 G G G G G G G G G G C G G G G G G G G G
10 chr10_39853076 0 39853076 C C C C C C C C C C C C C C C C G G C C
10 chr10_39856111 0 39856111 C C A A A C C C C C C C C C C C C C C C
10 chr10_39904160 0 39904160 A A A A A A A A T T T T A A A A A A A A
10 chr10_39930651 0 39930651 G G G G G G G G G G G G G G G G G T G G
10 chr10_39946294 0 39946294 T T T T T T T T A A A A T T T T T T T T
10 chr10_39947054 0 39947054 C C C G C C C C C C C C C C C C C C C C
10 chr10_39948111 0 39948111 G G G G G G G G C C C C G G G G G G G G
10 chr10_39953910 0 39953910 A A A A A A A A A T A A A A A A A A A A
10 chr10_40027738 0 40027738 G G T T T T G G T T T T T T T T T T G G
10 chr10_40091937 0 40091937 C C C C C C C C A C C C C C C C C C C C
10 chr10_40093603 0 40093603 C C C C C C C C C G C C C C C C C C C C
10 chr10_40101770 0 40101770 C C C C C C C C C C C C C C A A C C C C
10 chr10_40109182 0 40109182 T T T T T T T T T T T T T T T T G G T T
10 chr10_40109530 0 40109530 T T T T A T T T T T T T T T T T T T T T
10 chr10_40117999 0 40117999 G G C G G G G G G G G G G G G G G G G G
10 chr10_40140809 0 40140809 G G G G G G G G G G G G G G C C G G G G
10 chr10_40157782 0 40157782 T T T T A T T T T T T T T T T T T T T T
10 chr10_40164721 0 40164721 A A A A A A A A A A A A A A C C C C A A
10 chr10_40176281 0 40176281 G G G G G G G G T T T T G G G G G G G G
10 chr10_40195556 0 40195556 G G G G G T G G G G G G G G G G G G G G
10 chr10_40207833 0 40207833 A A A A A A A A A A A A A A A A A T A A
10 chr10_40256218 0 40256218 G G G T T T G G G G G G G G G G G G G G
10 chr10_40269571 0 40269571 T T G T T T T T T T T T T T T T T T T T
10 chr10_40270062 0 40270062 C C C C C C C C G G G G C C C C C C C C
10 chr10_40282060 0 40282060 G G G G G G G G G G G G G G C G G G G G
10 chr10_40299444 0 40299444 C C C G C C C C C C C C C C C C C C C C
10 chr10_40300513 0 40300513 A A A A A A A A A C A A A A A A A A A A
10 chr10_40316967 0 40316967 A A A A A A A A A A A A A T A A A A A A
10 chr10_40332043 0 40332043 C C C C C C C C C C C C A C C C C C C C
10 chr10_40363867 0 40363867 T T A T T T T T T T T T T T T T T T T T
10 chr10_40368523 0 40368523 C C C G G G C C C C C C C C C C C C C C
10 chr10_40371922 0 40371922 T T T T T T T T T T G T T T T T T T T T
10 chr10_40401243 0 40401243 A A A A A A A A C C A C A A A A A A A A
10 chr10_40442731 0 40442731 A A C C C C A A A A A A A A A A A A A A
10 chr10_40452772 0 40452772 C C A C A A C C A A A A A A A A A A C C
10 chr10_40473707 0 40473707 G G G T T T G G G G G G G G G G G G G G
10 chr10_40480560 0 40480560 G G G G G G G G T T T T G G G G G G G G
10 chr10_40502374 0 40502374 A A A A A A A A A T A A A A A A A A A A
10 chr10_40532166 0 40532166 G G C C C C G G C C C C C C C C C C G G
10 chr10_40534319 0 40534319 T T T T T T G G T T T T T T T T T T G G
10 chr10_40544653 0 40544653 G G C C C C G G G G G G G G G G G G G G
10 chr10_40550683 0 40550683 G G G G G G G G G G G G G T G G G G G G
10 chr10_40560064 0 40560064 G G G G G G G G G G G G T T G G G G G G
10 chr10_40562803 0 40562803 C C C C C C C C C C C C C C A A C C C C
10 chr10_40576965 0 40576965 A C C C C C C C C C C C C C C C C C A A
10 chr10_40580587 0 40580587 A A A A A A A A C C C C A A A A A A A A
10 chr10_40595412 0 40595412 G G G G G G G G G G G G G G G G G T G G
10 chr10_40621974 0 40621974 T T A A A A T T T T T T T T T T T T T T
10 chr10_40622071 0 40622071 G G G G G G G G G G G G G G C C G G G G
10 chr10_40636413 0 40636413 A A A A A A A A C C C C A A A A A A A A
10 chr10_40639765 0 40639765 C C C C C C C C C C C G C C C C C C C C
10 chr10_40641246 0 40641246 G G T T T T T T T T T T T T T T T T T T
10 chr10_40702615 0 40702615 A A A A A A A A A A A C A A A A A A A A
10 chr10_40725312 0 40725312 A A A A A A A A C C C C A A A A A A A A
10 chr10_40728697 0 40728697 C C C C C C C C G G G G C C C C C C C C
10 chr10_40739729 0 40739729 T T T T T T T T A A A A T T T T T T T T
10 chr10_40740857 0 40740857 T T T T T T T T T T T T A A A A T T T T
10 chr10_40792615 0 40792615 G G G G G G G G G G G G C C G G G G G G
10 chr10_40843343 0 40843343 A A T T A A A A A A A A A A A A A A A A
10 chr10_40858257 0 40858257 C C C C C C C C C C A C C C C C C C C C
10 chr10_40904562 0 40904562 C C C C C C C C C C C C C C A C C C C C
10 chr10_40915887 0 40915887 C C C C C C C C G G G G C C C C C C C C
10 chr10_40930398 0 40930398 T T T T T T T T T T T T T T T T G G T T
10 chr10_40942982 0 40942982 C C C C A C C C C C C C C C C C C C C C
10 chr10_40947816 0 40947816 A T A A A A A A A A A A A A A A A A A A
10 chr10_40982466 0 40982466 T T T T T T T T T T T T A A T T T T T T
10 chr10_40994804 0 40994804 G G T T T T T T T T T T T T T T T T T T
10 chr10_40999164 0 40999164 A A A A A A A A A A A A A A C C A A A A
10 chr10_41003380 0 41003380 C C C C C C C C C C C C C C C C G G C C
10 chr10_41054635 0 41054635 G G G G G G G G C C C C G G G G G G G G
10 chr10_41057476 0 41057476 T T T T A A T T T T T T T T T T T T T T
10 chr10_41060262 0 41060262 T T A A A A A A A A A A A A A A A A A A
10 chr10_41060833 0 41060833 A A A A A A A A A A A A A A A C A A A A
10 chr10_41113654 0 41113654 T T G G G G T T T T T T T T T T T T T T
10 chr10_41129743 0 41129743 T T T T T T T T T T G T T T T T T T T T
10 chr10_41137365 0 41137365 T T T T T T T T G G G G T T T T T T T T
10 chr10_41148899 0 41148899 G G G G G G G G G G G G C G G G G G G G
10 chr10_41176597 0 41176597 C C C C C C C C G G C G C C C C C C C C
10 chr10_41200993 0 41200993 G G G G G G G G G G G G G G T T G G G G
10 chr10_41209019 0 41209019 T T T T T T T T T T T T T T T T G G T T
10 chr10_41211729 0 41211729 A A A A A A A A C C C C A A A A A A A A
10 chr10_41310449 0 41310449 G G G G G G G G G G G G C C G G G G G G
10 chr10_41318273 0 41318273 C C C C C C C C A A A A C C C C C C C C
10 chr10_41328422 0 41328422 A A A A A A A A A A A C A A A A A A A A
10 chr10_41343230 0 41343230 T T T T G T T T T T T T T T T T T T T T
10 chr10_41362315 0 41362315 C C C C C C C C C G C C C C C C C C C C
10 chr10_41398153 0 41398153 A A A A A A A A A T A A A A A A A A A A
10 chr10_41404133 0 41404133 G G G G G G G G C C C C G G G G G G G G
10 chr10_41407223 0 41407223 C C A A A A C C A A A A A A A A A A C C
10 chr10_41411691 0 41411691 A A A A A A A A C C C C A A A A A A A A
10 chr10_41432507 0 41432507 C C C C C C C C C C C C C C C C A A C C
10 chr10_41444994 0 41444994 A A C C A A A A A A A A A A A A A A A A
10 chr10_41467692 0 41467692 G G G G G G G G G G G G G G C C G G G G
10 chr10_41480053 0 41480053 G G G G G G G G G G G G G G G G C C G G
10 chr10_41486900 0 41486900 C C C C C C C C G G G G C C C C C C C C
10 chr10_41514337 0 41514337 A A A A A A A A A C A C A A A A A A A A
10 chr10_41514509 0 41514509 A A A A A A A A A A A A A A A C A A A A
10 chr10_41528308 0 41528308 G G G G G G G G C C C C G G G G G G G G
10 chr10_41536389 0 41536389 T T T T T T T T A T T T T T T T T T T T
10 chr10_41548392 0 41548392 G G G G G G G G G G G G C G G G G G G G
10 chr10_41557842 0 41557842 A A A A A A A A A C A A A A A A A A A A
10 chr10_41581195 0 41581195 A A A A A A A A A A A A A T A A A A A A
10 chr10_41686871 0 41686871 A A A A A A A A A A A T A A A A A A A A
10 chr10_41687246 0 41687246 A T A A A A A A A A A A A A A A A A T T
10 chr10_41688353 0 41688353 T T T T T T T T A A A A T T T T T T T T
10 chr10_41696519 0 41696519 C C C C C C C C A A A A C C C C C C C C
10 chr10_41703774 0 41703774 T T T T T T T T G G G G T T T T T T T T
10 chr10_41735109 0 41735109 A A A A A A A A A A A A C C C C C C A A
10 chr10_41760429 0 41760429 G G G G G G G G T T T T G G G G G G G G
10 chr10_41781365 0 41781365 G G G G G G G G C C G G G G G G G G G G
10 chr10_41787386 0 41787386 T T T T T T T T T T A T T T T T T T T T
10 chr10_41791501 0 41791501 A A A A A A A A A A A A A A A A C C A A
10 chr10_41800717 0 41800717 C C C C C G C C C C C C C C C C C C C C
10 chr10_41820170 0 41820170 C C C C C C C C A A A A C C C C C C C C
10 chr10_41921878 0 41921878 T T T T T T G G T T T T T T T T T T T T
10 chr10_41949154 0 41949154 G G G G G G G G G G G G C G G G G G G G
10 chr10_41953259 0 41953259 G G G G G G G G G G G G C C G G G G G G
10 chr10_41956814 0 41956814 T T T T T T T T A T A T T T T T T T T T
10 chr10_41968207 0 41968207 G G G G G G G G G G G G G T G G G G G G
10 chr10_41972769 0 41972769 G G C C G G G G C C C C G G G G G G G G
10 chr10_41986175 0 41986175 C C C C C C C C A A A A C C C C C C C C
10 chr10_41989768 0 41989768 T T T T T T T T G G G G T T T T T T T T
10 chr10_42001386 0 42001386 G G T T G G G G G G G G G G G G G G G G
10 chr10_42001556 0 42001556 T T T T T T T T T T T T T T G T T T T T
10 chr10_42020524 0 42020524 G G G G G G G G T T T T G G G G G G G G
10 chr10_42046348 0 42046348 A A A A A A A A A A A A A A C C A A A A
10 chr10_42059076 0 42059076 A A A A A A A A A A A A C C A A A A A A
10 chr10_42077469 0 42077469 G G G G G G G G C C C C G G G G G G G G
10 chr10_42122516 0 42122516 T T T T T T T T T T T T T T A T T T T T
10 chr10_42123630 0 42123630 C C C C C C C C C C C C A C C C C C C C
10 chr10_42198347 0 42198347 C C G G C G C C C C C C C C C C C C C C
10 chr10_42225489 0 42225489 G G G G G G G G G T T T G G G G G G G G
10 chr10_42226903 0 42226903 T T T T T T T T G T T T T T T T T T T T
10 chr10_42237286 0 42237286 A A A A A C A A A A A A A A A A A A A A
10 chr10_42251033 0 42251033 G G G G C G G G G G G G G G G G G G G G
10 chr10_42264692 0 42264692 G G G T G T G G T T T T T T T T G G G G
10 chr10_42279082 0 42279082 G G G G G G G G G G G G T T G G G G G G
10 chr10_42281703 0 42281703 C C G G G G C C G G G G G G G G G G C C
10 chr10_42306345 0 42306345 A A A A A A A A A T A A A A A A A A A A
10 chr10_42325211 0 42325211 A A A A A A A A A A A A A A A T A A A A
10 chr10_42365451 0 42365451 A A A A A A A A A A A A A A A A C C A A
10 chr10_42376370 0 42376370 A A A A A A A A A A A A A A C C A A A A
10 chr10_42433256 0 42433256 A A A A A A A A A C A A A A A A A A A A
10 chr10_42450597 0 42450597 A A A A A A A A A A A A A A A A C C A A
10 chr10_42468794 0 42468794 A A A A A A A A C C C C A A A A A A A A
10 chr10_42473085 0 42473085 A A A A A A A A C C A A A A A A A A A A
10 chr10_42475288 0 42475288 G G G G G G G G C C C C G G G G G G G G
10 chr10_42480707 0 42480707 A A A A A A A A T T T T A A A A A A A A
10 chr10_42497926 0 42497926 T T A A A A T T A A A A A A A A A A T T
10 chr10_42498754 0 42498754 T T T T T T T T G T G G T T T T T T T T
10 chr10_42499207 0 42499207 G G G G G G G G T T T T G G G G G G G G
10 chr10_42533148 0 42533148 G G G G G G T T G G G G G G G G G G G G
10 chr10_42540874 0 42540874 G G G G G G G G C C C C G G G G G G G G
10 chr10_42559274 0 42559274 C C C C C C C C A A A A C C C C C C C C
10 chr10_42565486 0 42565486 C C C C A A C C C C C C C C C C C C C C
10 chr10_42581395 0 42581395 C C C C C C C C A A A A C C C C C C C C
10 chr10_42604424 0 42604424 C C C C C C C C A A A A C C C C C C C C
10 chr10_42646950 0 42646950 A A A A A A C C A A A A A A A A A A A A
10 chr10_42650034 0 42650034 A A A A A A A A A A A A A A A C A A A A
10 chr10_42666593 0 42666593 A A A A A C A A A A A A A A A A A A A A
10 chr10_42679002 0 42679002 C C C C C C C C A A A A C C C C C C C C
10 chr10_42697644 0 42697644 T T T T T T T T T T G T T T T T T T T T
10 chr10_42705036 0 42705036 C C G G C C C C C C C C C C C C C C C C
10 chr10_42719572 0 42719572 C C C C C C C C C C C G C C C C C C C C
10 chr10_42763596 0 42763596 A A A A A A A A A A A C A A A A A A A A
10 chr10_42817030 0 42817030 A A A A A A A A T T T T A A A A A A A A
10 chr10_42836956 0 42836956 A A T T A T A A A A A A A A A A A A A A
10 chr10_42846557 0 42846557 A A A A A A A A A A A C A A A A A A A A
10 chr10_42851326 0 42851326 C G C C C C C C C C C C C C C C C C G G
10 chr10_42855727 0 42855727 G G G G G T G G G G G G G G G G G G G G
10 chr10_42856853 0 42856853 A A T T A T A A A A A A A A A A A A A A
10 chr10_42876328 0 42876328 A A A A A A A A A A A A C C C C C C A A
10 chr10_42913113 0 42913113 C C C C C C C C A A A A C C C C C C C C
10 chr10_42925409 0 42925409 G G G G G G G G T T T T G G G G G G G G
10 chr10_42954199 0 42954199 T T T T G G T T T T T T T T T T T T T T
10 chr10_42961884 0 42961884 A A A A C C A A C C C C C C C C C C A A
10 chr10_42991472 0 42991472 T T T T T T T T T T T T T T T T A A T T
10 chr10_43020054 0 43020054 T T T T T T T T G G G G T T T T T T T T
10 chr10_43054891 0 43054891 C C C C C C C C C C C C A A C C C C C C
10 chr10_43056423 0 43056423 C C C C C C C C C C C C C C C C G G C C
10 chr10_43059806 0 43059806 C C C C A C C C C C C C C C C C C C C C
10 chr10_43072840 0 43072840 T T T T T T T T T T T T T T T T G G T T
10 chr10_43090615 0 43090615 C C A A A A C C C C C C C C C C C C C C
10 chr10_43114331 0 43114331 G G G G G G G G G G G G G T G G G G G G
10 chr10_43129022 0 43129022 G G G G G G G G G G G G G G T T G G G G
10 chr10_43135973 0 43135973 G G G G G G G G G G G G G G C G G G G G
10 chr10_43144142 0 43144142 G G G G C G G G G G G G G G G G G G G G
10 chr10_43153261 0 43153261 A A A A A A A A A A A T A A A A A A A A
10 chr10_43156518 0 43156518 C C A A A A C C A A A A A A A A A A C C
10 chr10_43188996 0 43188996 A A A A A A A A A A A C A A A A A A A A
10 chr10_43192926 0 43192926 G G G G G G G G T T T T G G G G G G G G
10 chr10_43244189 0 43244189 T T T T T T T T T T T T G G T T T T T T
10 chr10_43246239 0 43246239 T T T T T T T T T T T T T T G T T T T T
10 chr10_43246609 0 43246609 T T T T T T T T T T T T T T A T T T T T
10 chr10_43268159 0 43268159 T T T T T T T T A T A A T T T T T T T T
10 chr10_43275690 0 43275690 G G G G T T G G G G G G G G G G G G G G
10 chr10_43287147 0 43287147 A A A A A A A A A A A A A T A A A A A A
10 chr10_43289144 0 43289144 T T T T T T T T T T T T A T T T T T T T
10 chr10_43303045 0 43303045 A A A A A A A A A A A A A T A A A A A A
10 chr10_43306843 0 43306843 C C C C C C C C C G G G C C C C C C C C
10 chr10_43307649 0 43307649 C C C C C C C C A A A A C C C C C C C C
10 chr10_43353942 0 43353942 C C C C C C C C A A A A C C C C C C C C
10 chr10_43358163 0 43358163 A A A A A A A A A A A A A T A A A A A A
10 chr10_43363997 0 43363997 A A C C A A A A A A A A A A A A A A A A
10 chr10_43380580 0 43380580 T T T T G T T T T T T T T T T T T T T T
10 chr10_43382886 0 43382886 A A A A A A A A A A A A A A A C A A A A
10 chr10_43385658 0 43385658 G G G G G G G G G G G G T T T T T T G G
10 chr10_43397810 0 43397810 G G G G G G G G G G G G G G T T G G G G
10 chr10_43435787 0 43435787 A A A A A A A A A A A C A A A A A A A A
10 chr10_43447887 0 43447887 A A A A A A A A A A A A C C A A A A A A
10 chr10_43450805 0 43450805 G G G G G G G G C G C C G G G G G G G G
10 chr10_43451787 0 43451787 C C C C C C C C C C C C C C C G C C C C
10 chr10_43454271 0 43454271 T T T T T T T T G G G G T T T T T T T T
10 chr10_43469295 0 43469295 G G G G G G G G G G G G C G G G G G G G
10 chr10_43526451 0 43526451 A A A A A A A A A A A A A A A C A A A A
10 chr10_43530860 0 43530860 C C C C C C C C C C C C C C A C C C C C
10 chr10_43565692 0 43565692 T T T T T T T T T T G T T T T T T T T T
10 chr10_43569608 0 43569608 A A A A A A A A A A A A C C A A A A A A
10 chr10_43573305 0 43573305 G G G G C G G G G G G G G G G G G G G G
10 chr10_43586654 0 43586654 C C C C C C C C G G G G C C C C C C C C
10 chr10_43592496 0 43592496 C C C C C C C C C G C C C C C C C C C C
10 chr10_43613148 0 43613148 C C C C A C C C C C C C C C C C C C C C
10 chr10_43615411 0 43615411 A A C C C C C C C C C C C C C C C C A A
10 chr10_43624448 0 43624448 G G G G G G G G G G G G G G T T G G G G
10 chr10_43626680 0 43626680 A A A A A A A A A T A A A A A A A A A A
10 chr10_43645228 0 43645228 T T T T T T T T T T T T G T T T T T T T
10 chr10_43673299 0 43673299 A A A A A A A A A A A A A A C C A A A A
10 chr10_43693862 0 43693862 C C A C C C C C C C C C C C C C C C C C
10 chr10_43725681 0 43725681 C C G G C G C C G G G G C C C C C C C C
10 chr10_43753326 0 43753326 C C G G G G C C G G G G G G G G G G C C
10 chr10_43811192 0 43811192 G G G G G G G G T T T T G G G G G G G G
10 chr10_43865330 0 43865330 T T T T T T T T A A A A T T T T T T T T
10 chr10_43870259 0 43870259 T T T T G G T T T T T T T T T T T T T T
10 chr10_43893496 0 43893496 A A A A C C A A A A A A A A A A A A A A
10 chr10_43899218 0 43899218 C C C C C C G G C C C C C C C C C C C C
10 chr10_43922443 0 43922443 C C C C C C C C G G G G C C C C C C C C
10 chr10_43923750 0 43923750 G G G G G G C C G G G G G G G G G G G G
10 chr10_43927596 0 43927596 G G G G G G G G G G G T G G G G G G G G
10 chr10_43945521 0 43945521 A A A C A A A A A A A A A A A A A A A A
10 chr10_43945768 0 43945768 T T T T T T T T T T T T T T T T A A T T
10 chr10_44005415 0 44005415 T T T T T T T T G T T T T T T T T T T T
10 chr10_44034975 0 44034975 A A A A A A A A C C C C A A A A A A A A
10 chr10_44059003 0 44059003 A A A A A A A A A A A A A A A A T T A A
10 chr10_44067845 0 44067845 A A A C C C A A C C C C C C C C C C A A
10 chr10_44077984 0 44077984 G G G G G T G G G G G G G G G G G G G G
10 chr10_44087347 0 44087347 C C C C C C C C G G G G C C C C C C C C
10 chr10_44088331 0 44088331 T T T T G T T T T T T T T T T T T T T T
10 chr10_44101604 0 44101604 A A A A A A A A A T A A A A A A A A A A
10 chr10_44114835 0 44114835 T T T T T T T T T T T T T T G G T T T T
10 chr10_44126400 0 44126400 T T T T T T T T T T T T T T A A T T T T
10 chr10_44152106 0 44152106 G G G G G T G G G G G G G G G G G G G G
10 chr10_44168855 0 44168855 C C C C C C C C G G G G C C C C C C C C
10 chr10_44169835 0 44169835 C C A A A A C C C C C C C C C C C C C C
10 chr10_44236012 0 44236012 C C C C C C C C C C C C C C C C G G C C
10 chr10_44291094 0 44291094 C C C C C C C C C C A A C C C C C C C C
10 chr10_44307500 0 44307500 C C C C G G C C C C C C C C C C C C C C
10 chr10_44322577 0 44322577 C C C C C C C C C C C C C C C C G G C C
10 chr10_44331225 0 44331225 G G G G G T G G G G G G G G G G G G G G
10 chr10_44349405 0 44349405 T T T T T T T T T T A T T T T T T T T T
10 chr10_44397246 0 44397246 G G G G G G G G T T T T G G G G G G G G
10 chr10_44409814 0 44409814 G G T T T T G G T T T T G G G G G G G G
10 chr10_44411915 0 44411915 T T T T T T T T G G G G T T T T T T T T
10 chr10_44438512 0 44438512 G G G G C G G G G G G G G G G G G G G G
10 chr10_44454613 0 44454613 G G G G G G G G G G G G C G G G G G G G
10 chr10_44459406 0 44459406 A A A A A A A A T T T T A A A A A A A A
10 chr10_44476767 0 44476767 T T T T T T T T A A A A T T T T T T T T
10 chr10_44476814 0 44476814 G G G G G G G G G G G G G G G G C C G G
10 chr10_44487092 0 44487092 C C C C C C C C G G G G C C C C C C C C
10 chr10_44509856 0 44509856 G G G G G G G G G G G G G G T T G G G G
10 chr10_44529020 0 44529020 A A A A A A A A C C C C A A A A A A A A
10 chr10_44530035 0 44530035 A A T T T T A A A A A A A A A A A A A A
10 chr10_44552038 0 44552038 T T T T T T T T A A A A T T T T T T T T
10 chr10_44564812 0 44564812 G G G G G G G G G G G G G G G G T T G G
10 chr10_44571181 0 44571181 A A A A A A A A A A A A A C A A A A A A
10 chr10_44571512 0 44571512 C C C C C C C C A A A A A A C C C C C C
10 chr10_44585265 0 44585265 G G G G G G G G C C C C G G G G G G G G
10 chr10_44626365 0 44626365 A T T T T T T T T T T T T T T T T T T T
10 chr10_44629747 0 44629747 T T A A A A T T A A A A A A A A A A T T
10 chr10_44639680 0 44639680 G G G G G T G G G G G G G G G G G G G G
10 chr10_44654840 0 44654840 A A A A A A A A A A A A A C A A A A A A
10 chr10_44677798 0 44677798 T T T T T T T T G G G G G G G G G G T T
10 chr10_44688077 0 44688077 A A A A A A A A A C A A A A A A A A A A
10 chr10_44692302 0 44692302 C C C C C C A A C C C C C C C C C C C C
10 chr10_44692712 0 44692712 G T T T T T T T T T T T T T T T T T G G
10 chr10_44693626 0 44693626 C C C C C C C C C C C C C C A A C C C C
10 chr10_44747443 0 44747443 G G G G G G G G G G G T G G G G G G G G
10 chr10_44757508 0 44757508 A A A A A A A A A A A A A A A A T T A A
10 chr10_44766134 0 44766134 C C G G G G C C C C C C C C C C C C C C
10 chr10_44795391 0 44795391 G T G G G G G G G G G G G G G G G G G G
10 chr10_44820747 0 44820747 C C G G G G C C G G G G C C C C C C C C
10 chr10_44826315 0 44826315 A A A A A A A A A A A A T T A A A A A A
10 chr10_44842225 0 44842225 T T T T T T T T G G G G T T T T T T T T
10 chr10_44871163 0 44871163 A A A A A A A A T T T T A A A A A A A A
10 chr10_44935380 0 44935380 G G G G G G G G G T G G G G G G G G G G
10 chr10_44945192 0 44945192 T T T T G G T T T T T T T T T T T T T T
10 chr10_44954257 0 44954257 G G C G G G G G G G G G G G G G G G G G
10 chr10_44976896 0 44976896 A A A A A C A A A A A A A A A A A A A A
10 chr10_44979980 0 44979980 C G G G G G G G G G G G G G G G G G G G
10 chr10_45016347 0 45016347 C C C C C C C C A C C C C C C C C C C C
10 chr10_45035786 0 45035786 A A A A A A A A A A A A A A T T A A A A
10 chr10_45041066 0 45041066 A A A A A A A A C C C C A A A A A A A A
10 chr10_45062548 0 45062548 T T A A A A T T A A A A A A A A A A T T
10 chr10_45063047 0 45063047 A A A A A C A A A A A A A A A A A A A A
10 chr10_45097370 0 45097370 G G G G T T G G G G G G G G G G G G G G
10 chr10_45105764 0 45105764 G G T T G G G G G G G G G G G G G G G G
10 chr10_45106357 0 45106357 A A A A A A A A A A A A A A A A T T A A
10 chr10_45123102 0 45123102 C C C C C C C C C C C C A C C C C C C C
10 chr10_45153465 0 45153465 A A T T A A A A A A A A A A A A A A A A
10 chr10_45158826 0 45158826 C C G G G G C C G G G G G G G G G G C C
10 chr10_45171149 0 45171149 A A A A A A A A A A A A A A A C A A A A
10 chr10_45204388 0 45204388 A A A A A A A A C C A C A A A A A A A A
10 chr10_45282823 0 45282823 T T T T T T T T G G T T T T T T T T T T
10 chr10_45313335 0 45313335 G G G G G G G G G G G G G G G G C C G G
10 chr10_45313366 0 45313366 C C C C C C C C C C C C C C C G C C C C
10 chr10_45331492 0 45331492 G G G G G G G G G G G G G G C C C C G G
10 chr10_45346447 0 45346447 C C C C C C C C C C C C C C C C A A C C
10 chr10_45365133 0 45365133 T T T T T T T T T T T T T T T T G G T T
10 chr10_45377646 0 45377646 C C C C C C C C A A A A C C C C C C C C
10 chr10_45409683 0 45409683 A A A A A A A A T T T T A A A A A A A A
10 chr10_45416065 0 45416065 G G T T T T T T T T T T T T T T T T G G
10 chr10_45427387 0 45427387 T T T T T T T T T T G T T T T T T T T T
10 chr10_45441111 0 45441111 C C C C C C C C G G G G C C C C C C C C
10 chr10_45496856 0 45496856 T T T T G T T T T T T T G T T T T T T T
10 chr10_45518004 0 45518004 A A A A A A A A C C A C A A A A A A A A
10 chr10_45540141 0 45540141 G G G G G G G G C C C C G G G G G G G G
10 chr10_45569019 0 45569019 A A A A A A A A A A A C A A A A A A A A
10 chr10_45579545 0 45579545 G G G G C G G G G G G G G G G G G G G G
10 chr10_45587814 0 45587814 G G G G G G G G T T T T G G G G G G G G
10 chr10_45609804 0 45609804 A A A A A A A A A A C C A A A A A A A A
10 chr10_45616566 0 45616566 A A A A A A A A A A A A A C A A A A A A
10 chr10_45627721 0 45627721 A A A A A A A A A A A A A A A A C C A A
10 chr10_45628633 0 45628633 C C C C C C C C C G C C C C C C C C C C
10 chr10_45646749 0 45646749 G G G G G G G G G G G G C C C C C C G G
10 chr10_45654357 0 45654357 C C C G G G C C C C C C C C C C C C C C
10 chr10_45668091 0 45668091 T T A A A A T T A A A A A A A A A A T T
10 chr10_45691195 0 45691195 A A C C C C C C C C C C C C C C C C C C
10 chr10_45728330 0 45728330 G G C C C C G G C C C C G G G G G G G G
10 chr10_45731046 0 45731046 T T T T T T T T T T T T T T T T A A T T
10 chr10_45731770 0 45731770 T T T T T T T T A A A A T T T T T T T T
10 chr10_45757576 0 45757576 T T T T T T T T T T T T T T G T T T T T
10 chr10_45806667 0 45806667 C C C C C C C C A A C C C C C C C C C C
10 chr10_45819927 0 45819927 T T T T T T T T T T T T T T A A T T T T
10 chr10_45824012 0 45824012 A A A A A A A A A C A A A A A A A A A A
10 chr10_45853791 0 45853791 G G C C C C G G G G G G G G G G G G G G
10 chr10_45875265 0 45875265 C C A A A A A A A A A A A A A A A A C C
10 chr10_45877734 0 45877734 C C C C C C C C C C A C C C C C C C C C
10 chr10_45878110 0 45878110 C C G G C C C C C C C C C C C C C C C C
10 chr10_45900500 0 45900500 A A A A A A A A C C C C A A A A A A A A
10 chr10_45902536 0 45902536 C C C C C C C C A A A A C C C C C C C C
10 chr10_45905597 0 45905597 C C C C C C C C A A A A C C C C C C C C
10 chr10_45930274 0 45930274 T T T T T T A A T T T T T T T T T T T T
10 chr10_45935042 0 45935042 A A C C A A A A A A A A A A A A A A A A
10 chr10_45939670 0 45939670 C C C C C C C C A A A A C C C C C C C C
10 chr10_45949629 0 45949629 A A A A A A A A A A C C A A A A A A A A
10 chr10_45965635 0 45965635 G G G G G G G G T T T T G G G G G G G G
10 chr10_45977085 0 45977085 T T T T T T T T T T T T G T T T T T T T
10 chr10_46029374 0 46029374 C C C C C C C C A A A A C C C C C C C C
10 chr10_46031199 0 46031199 G G G G G G G G G G G G G G G G G T G G
10 chr10_46044999 0 46044999 C C C C A C C C C C C C C C C C C C C C
10 chr10_46095590 0 46095590 T T T T T T T T T T T T A A A A T T T T
10 chr10_46104029 0 46104029 T T T T T T T T G G G G T T T T T T T T
10 chr10_46114766 0 46114766 T T T T T T T T T T T T G G T T T T T T
10 chr10_46123039 0 46123039 G T G G G G G G G G G G G G G G G G G G
10 chr10_46135954 0 46135954 C C A A A A C C A A A A A A A A A A C C
10 chr10_46140147 0 46140147 T T T T T T T T T T T T G T T T T T T T
10 chr10_46154806 0 46154806 G T T T T T G G T T T T T T T T T T G G
10 chr10_46156472 0 46156472 A A A A A A A A A A A A A A C C A A A A
10 chr10_46162389 0 46162389 C C C C C C C C G G G G C C C C C C C C
10 chr10_46194452 0 46194452 G G G G G G G G T T T T G G G G G G G G
10 chr10_46200615 0 46200615 C C C C C G C C C C C C C C C C C C C C
10 chr10_46221837 0 46221837 C C C C C G C C C C C C C C C C C C C C
10 chr10_46245820 0 46245820 G G G G G G G G C G G G G G G G G G G G
10 chr10_46276860 0 46276860 T T T T T T T T T T T T T T T T G T T T
10 chr10_46292787 0 46292787 G T T T T T G G T T T T T T T T T T G G
10 chr10_46304892 0 46304892 C C G G G G G G G G G G G G G G G G C C
10 chr10_46337913 0 46337913 G G G G G G G G T T T T G G G G G G G G
10 chr10_46408217 0 46408217 A A A A A A A A C C C C A A A A A A A A
10 chr10_46412578 0 46412578 A A A A A A A A A A A A A A A A A C A A
10 chr10_46414480 0 46414480 C C A A C C C C C C C C C C C C C C C C
10 chr10_46417888 0 46417888 G G G G G G G G G G G G G G C G G G G G
10 chr10_46418499 0 46418499 A A A A A A A A A A A A A A A A A C A A
10 chr10_46439740 0 46439740 A A A A A A A A A A A A A C A A A A A A
10 chr10_46476468 0 46476468 T T T T A A T T T T T T T T T T T T T T
10 chr10_46499506 0 46499506 G G G G G G G G G G G T G G G G G G G G
10 chr10_46551801 0 46551801 T T A A A A T T A A A A A A A A A A T T
10 chr10_46554515 0 46554515 G G G G G G G G G G G G G G G T G G G G
10 chr10_46603564 0 46603564 G G G G G G G G G G G G T T G G G G G G
10 chr10_46609154 0 46609154 G T T T T T T T T T T T T T T T T T T T
10 chr10_46619952 0 46619952 A A A T A A A A A A A A A A A A A A A A
10 chr10_46629936 0 46629936 G G G G G T G G G G G G G G G G G G G G
10 chr10_46662586 0 46662586 A A A A A C A A A A A A A A A A A A A A
10 chr10_46726228 0 46726228 A C C C C C C C C C C C C C C C C C C C
10 chr10_46727130 0 46727130 A A A A A A A A A A A A A C A A A A A A
10 chr10_46731159 0 46731159 C C C G C C C C C C C C C C C C C C C C
10 chr10_46736396 0 46736396 A A A A A A A A A A A A A A A A A C A A
10 chr10_46740508 0 46740508 T T T T T T T T T T T T A T T T T T T T
10 chr10_46780565 0 46780565 A A A A A A A A A A A A A A T T A A A A
10 chr10_46825572 0 46825572 A A A A A A A A A A A A C C A A A A A A
10 chr10_46881549 0 46881549 C C A C C C C C C C C C C C C C C C C C
10 chr10_46951412 0 46951412 G G G G G G G G T T T T G G G G G G G G
10 chr10_46953008 0 46953008 G G T T G G G G G G G G G G G G G G G G
10 chr10_46956407 0 46956407 A A A A A A A A C C C C A A A A A A A A
10 chr10_46962357 0 46962357 C C C C C C C C C C C C C C C C G G C C
10 chr10_46977583 0 46977583 A A A A A A A A C C C C A A A A A A A A
10 chr10_46994903 0 46994903 A A A A A A A A A C A A A A A A A A A A
10 chr10_47037017 0 47037017 T T T T T T A A T T T T T T T T T T T T
10 chr10_47051521 0 47051521 A A A A A A A A A A A A A A C C A A A A
10 chr10_47054543 0 47054543 A A A A A A A A A A A A A A A C A A A A
10 chr10_47068358 0 47068358 G G G G G G G G T T T T G G G G G G G G
10 chr10_47103605 0 47103605 G G G G G G G G G G G G G T G G G G G G
10 chr10_47120201 0 47120201 C C C C C C C C C C C C C G C C C C C C
10 chr10_47130010 0 47130010 T T T T T T T T G G G G T T T T T T T T
10 chr10_47132605 0 47132605 A A A A A A A A C C C C A A A A A A A A
10 chr10_47228092 0 47228092 T T T T T T T T G G G T T T G T T T T T
10 chr10_47296634 0 47296634 G G C C C C G G G G G G G G G G G G G G
10 chr10_47299828 0 47299828 T T G T G G T T T T T T T T T T T T T T
10 chr10_47303684 0 47303684 C C C C C C C C C C C C A A A A A A C C
10 chr10_47312145 0 47312145 A A A A A A A A A A A C A A A A A A A A
10 chr10_47324833 0 47324833 C C C C C C C C G G G G G G G G G G C C
10 chr10_47347720 0 47347720 A A A A A A A A C C C C A A A A A A A A
10 chr10_47348441 0 47348441 C C C C C C C C G G G G C C C C C C C C
10 chr10_47405529 0 47405529 G G G G G G G G C G G G G G G G G G G G
10 chr10_47412887 0 47412887 A A A T A A A A A A A A A A A A A A A A
10 chr10_47433329 0 47433329 C C C C C C C C G G G G C C C C C C C C
10 chr10_47455173 0 47455173 C C C G C C C C C C C C C C C C C C C C
10 chr10_47455349 0 47455349 T T T T T T T T G T G T T T T T T T T T
10 chr10_47485650 0 47485650 T T T T T T T T T T T T G T T T G G T T
10 chr10_47488374 0 47488374 T T T T T T T T G T T T T T T T T T T T
10 chr10_47491765 0 47491765 G G G G G G G G T T T T G G G G G G G G
10 chr10_47528325 0 47528325 C G C C C C C C C C C C C C C C C C C C
10 chr10_47583799 0 47583799 T T T T T T T T G G G G T T T T T T T T
10 chr10_47589501 0 47589501 C C G G C C C C C C C C C C C C C C C C
10 chr10_47593818 0 47593818 C C C C C C C C A A A A C C C C C C C C
10 chr10_47601805 0 47601805 G G G G G G T T G G G G G G G G G G G G
10 chr10_47616368 0 47616368 T T T T T T T T A A A A T T T T T T T T
10 chr10_47631229 0 47631229 A A A A A A A A T T T T A A A A T T A A
10 chr10_47636989 0 47636989 A A A A A A T T A A A A A A A A A A A A
10 chr10_47660317 0 47660317 G G G G G G G G T T T T G G G G G G G G
10 chr10_47662737 0 47662737 T T T T T T T T G G T T T T T T T T T T
10 chr10_47688340 0 47688340 C C C C C C C C C C C C C C C C A A C C
10 chr10_47739308 0 47739308 T T T T T T T T G T G T T T T T T T T T
10 chr10_47746335 0 47746335 C C C C A C C C C C C C C C C C C C C C
10 chr10_47746920 0 47746920 G G G G G G G G C G G G G G G G G G G G
10 chr10_47761668 0 47761668 C C C C C C C C G G G G C C C C C C C C
10 chr10_47775622 0 47775622 T T T T G G T T T T T T T T T T T T T T
10 chr10_47780317 0 47780317 A A A T A A A A A A A A A A A A A A A A
10 chr10_47789441 0 47789441 T T T T T T T T T T T T G G G G G T T T
10 chr10_47800824 0 47800824 G G G G G G G G G G C G G G G G G G G G
10 chr10_47816779 0 47816779 G G G G G G G G G G G G G G C G G G G G
10 chr10_47830018 0 47830018 G G G G G G G G C G C G G G G G G G G G
10 chr10_47837663 0 47837663 A A A A A A A A T T T T A A A A A A A A
10 chr10_47849989 0 47849989 A A A A A A A A A A A A A T A A A A A A
10 chr10_47889823 0 47889823 T T G G G G T T G G G G G G G G G G T T
10 chr10_47895368 0 47895368 T T T T T T T T T T T T T T T T G T T T
10 chr10_47911388 0 47911388 G G G G G G C C G G G G G G G G G G G G
10 chr10_47947822 0 47947822 C C C C C C C C A A A A C C C C C C C C
10 chr10_47950186 0 47950186 T T T T T T T T T T T T T T A T T T T T
10 chr10_47955431 0 47955431 C C C C C C C C C C C C C C A C C C C C
10 chr10_47960929 0 47960929 G G G G G G G G G G G G C G G G G G G G
10 chr10_47981466 0 47981466 C C C C C C C C C C C C A C C C C C C C
10 chr10_48010878 0 48010878 T T G T T T T T T T T T T T T T T T T T
10 chr10_48010964 0 48010964 C C C C C C C C C C C C A C A A C C C C
10 chr10_48018675 0 48018675 A A A A A A A A C C C C A A A A A A A A
10 chr10_48044048 0 48044048 C C C C C C C C C G C C C C C C C C C C
10 chr10_48052135 0 48052135 A A A A A A A A A T A A A A A A A A A A
10 chr10_48085407 0 48085407 T T T T T T T T G G G G T T T T T T T T
10 chr10_48087692 0 48087692 T T T T T T T T T T T T G T T T T T T T
10 chr10_48096075 0 48096075 A A C C C C A A A A A A A A A A A A A A
10 chr10_48117351 0 48117351 C C C C C C C C C C C C A C C C C C C C
10 chr10_48121988 0 48121988 A A A A A A A A A A A A A T A A A A A A
10 chr10_48155067 0 48155067 T T G T G T T T T T T T T T T T T T T T
10 chr10_48161302 0 48161302 G G G G G G G G C G C G G G G G G G G G
10 chr10_48173155 0 48173155 G G G G G G G G G T T T G G G G G G G G
10 chr10_48174346 0 48174346 T T T T A T T T T T T T T T T T T T T T
10 chr10_48220547 0 48220547 T T T T G T T T T T T T T T T T T T T T
10 chr10_48229105 0 48229105 A A A A A A A A C C C C A A A A A A A A
10 chr10_48233477 0 48233477 T T T T T T T T A T A T T T T T T T T T
10 chr10_48244358 0 48244358 A A A A A A A A T T T T A A A A A A A A
10 chr10_48264748 0 48264748 A A A A A A A A A A A A A T A A A A A A
10 chr10_48274774 0 48274774 A A T T T T A A A A A A A A A A A A A A
10 chr10_48341735 0 48341735 G G C G G G G G G G G G G G G G G G G G
10 chr10_48344638 0 48344638 T T T T A T T T T T T T T T T T T T T T
10 chr10_48386934 0 48386934 C C C C C C C C C C A C C C C C C C C C
10 chr10_48446709 0 48446709 C C C C C C C C C C C C C C G G C C C C
10 chr10_48486052 0 48486052 G G G G G G G G G G G G C G G G G G G G
10 chr10_48488175 0 48488175 G G G G G T G G G G G G G G G G G G G G
10 chr10_48518366 0 48518366 G G G G C G G G C C C C G G G G G G G G
10 chr10_48528453 0 48528453 A A A A A A A A T T T T A A A A A A A A
10 chr10_48559471 0 48559471 G T G G G G G G G G G G G G G G G G G G
10 chr10_48574974 0 48574974 G G G G G G G G G G G G C G G G G G G G
10 chr10_48619374 0 48619374 C C C C C C C C A A A A C C C C C C C C
10 chr10_48621253 0 48621253 C C C C C C C C A A A A C C C C C C C C
10 chr10_48632474 0 48632474 C C C C C C C C C C C C C G C C C C C C
10 chr10_48645406 0 48645406 T T G G G T T T T T T T T T T T T T T T
10 chr10_48651358 0 48651358 T T T T T T T T A T T T T T T T T T T T
10 chr10_48710766 0 48710766 A A A A A A C C A A A A A A A A A A A A
10 chr10_48711119 0 48711119 G G G G G G C C G G G G G G G G G G G G
10 chr10_48734648 0 48734648 G G G G G T G G G G G G G G G G G G G G
10 chr10_48745742 0 48745742 G G G G G G G G C C C C G G G G G G G G
10 chr10_48773248 0 48773248 C C C C C C C C C C C G C C C C C C C C
10 chr10_48784396 0 48784396 T T G G G T T T T T T T T T T T T T T T
10 chr10_48793202 0 48793202 C C C C C C C C C C A C C C C C C C C C
10 chr10_48798321 0 48798321 T T T T T T T T G T G T T T T T T T T T
10 chr10_48811720 0 48811720 C C C C C C C C A A A A C C C C C C C C
10 chr10_48812346 0 48812346 A A A A A A A A A A A A C C A A A A A A
10 chr10_48823500 0 48823500 G G G G G G G G G G G G C G G G G G G G
10 chr10_48864173 0 48864173 G G G G G G G G C G G G G G G G G G G G
10 chr10_48888284 0 48888284 C G C C C C C C C C C C C C C C C C G G
10 chr10_48903420 0 48903420 G G G G G T G G G G G G G G G G G G G G
10 chr10_48926071 0 48926071 C C G G G G C C C C C C C C C C C C C C
10 chr10_48967771 0 48967771 G G G G G G G G G G G G G G G G G T G G
10 chr10_48977000 0 48977000 C C C C C C C C C C C C C G C C C C C C
10 chr10_48992963 0 48992963 A A A A A A A A A A A A A A A A C C A A
10 chr10_49008252 0 49008252 T T T T T T T T T T T T T T T T A A T T
10 chr10_49013644 0 49013644 C C C C C C C C G G C C C C C C C C C C
10 chr10_49041758 0 49041758 C C C C A C C C C C C C C C C C C C C C
10 chr10_49070147 0 49070147 A A A A A C A A A A A A A A A A A A A A
10 chr10_49101422 0 49101422 G G G G G G G G G G G G C C G G G G G G
10 chr10_49104354 0 49104354 G G C C G G G G G G G G G G G G G G G G
10 chr10_49109987 0 49109987 C C G G C C C C C C C C C C C C C C C C
10 chr10_49115992 0 49115992 C C C C C C C C G G G G C C C C C C C C
10 chr10_49116334 0 49116334 G G G G G G G G G G G G G T G G G G G G
10 chr10_49120482 0 49120482 C C C C C C A A C C C C C C C C C C C C
10 chr10_49136059 0 49136059 T T T T T T T T T T T T G T T T T T T T
10 chr10_49168442 0 49168442 A A A A A C A A A A A A A A A A A A A A
10 chr10_49171297 0 49171297 C G G G G G G G G G G G G G G G G G C C
10 chr10_49171689 0 49171689 C C C C C C C C C C C C A C C C C C C C
10 chr10_49176527 0 49176527 G G C G G G G G G G G G G G G G G G G G
10 chr10_49206261 0 49206261 A A A A A A A A C C C C A A A A A A A A
10 chr10_49209157 0 49209157 T T T T T T T T T T T T T T T T G T T T
10 chr10_49209402 0 49209402 A A A A A A A A A A A A A A A A A T A A
10 chr10_49221470 0 49221470 T T T T T T T T T T T T G T T T T T T T
10 chr10_49253664 0 49253664 A A A A A A A A A A A A A A T T A A A A
10 chr10_49303497 0 49303497 G G G G G G G G T T T T G G G G G G G G
10 chr10_49315261 0 49315261 G G G G G G G G G G G G G G T T G G G G
10 chr10_49326018 0 49326018 G G G G G G G G C G C G G G G G G G G G
10 chr10_49343787 0 49343787 C C C C C C C C G G G G C C C C C C C C
10 chr10_49347601 0 49347601 G G G G G G G G G G G G G G G G C C G G
10 chr10_49403116 0 49403116 G G C C C C G G C C C C C C C C C C G G
10 chr10_49403556 0 49403556 A A A A A A A A C C C C A A A A A A A A
10 chr10_49405644 0 49405644 C C C C C C C C A C C C C C C C C C C C
10 chr10_49446456 0 49446456 G G G G G G G G G G G G G G G G C C G G
10 chr10_49458558 0 49458558 G G G G G G G G G G G G T T T T G G G G
10 chr10_49463525 0 49463525 G G G G G G G G T T T T T T T T T T G G
10 chr10_49472263 0 49472263 T T T T T T T T T T T T T T T T A A T T
10 chr10_49479547 0 49479547 G G C C G G G G G G G G G G G G G G G G
10 chr10_49502906 0 49502906 G G T T T T G G T T T T T T T T T T G G
10 chr10_49516246 0 49516246 G G T T T T G G T T T T T T T T T T G G
10 chr10_49538065 0 49538065 T T T T T T T T G G G G T T T T T T T T
10 chr10_49557040 0 49557040 A A A C A A A A A A A A A A A A A A A A
10 chr10_49594929 0 49594929 C C A A A A A A A A A A A A A A A A C C
10 chr10_49602249 0 49602249 A A C C C C A A C C C C C C C C C C A A
10 chr10_49624657 0 49624657 A A A A A T A A A A A A A A A A A A A A
10 chr10_49625657 0 49625657 G G C C C G G G G G G G G G G G G G G G
10 chr10_49634104 0 49634104 T T T T A T T T T T T T T T T T T T T T
10 chr10_49660421 0 49660421 T T G G G G T T T T T T T T T T T T T T
10 chr10_49723091 0 49723091 G G G G C G G G G G G G G G G G G G G G
10 chr10_49729451 0 49729451 C C C C C C C C C C C C A C C C C C C C
10 chr10_49734506 0 49734506 A A A A A A A A A A A A A A A A C C A A
10 chr10_49750092 0 49750092 C C C C C C C C C C C G C C C C C C C C
10 chr10_49751027 0 49751027 A A A A A A A A A C A C A A A A A A A A
10 chr10_49774134 0 49774134 T T T T A T T T T T T T T T T T T T T T
10 chr10_49775916 0 49775916 A T T T T T T T T T T T T T T T T T T T
10 chr10_49780745 0 49780745 T T T T T T T T T T T T T T G G T T T T
10 chr10_49821940 0 49821940 G G C C C C G G C C C C C C C C C C G G
10 chr10_49845752 0 49845752 T T T T T T T T G G G G T T T T T T T T
10 chr10_49851872 0 49851872 C C C C A A C C C C C C C C C C C C C C
10 chr10_49871264 0 49871264 C C C C C C C C C C C C C C C C G G C C
10 chr10_49876108 0 49876108 T T T T T T T T G G G G T T T T T T T T
10 chr10_49903741 0 49903741 C C C C C C C C C G C C C C C C C C C C
10 chr10_49933048 0 49933048 G G T T G G G G G G G G G G G G G G G G
10 chr10_49955658 0 49955658 C C C C C C C C C G C G C C C C C C C C
10 chr10_49975577 0 49975577 C C A A A A C C C C C C A A A A A A C C
10 chr10_49978891 0 49978891 G G G G G G G G G G G G G G G G C G G G
10 chr10_49994513 0 49994513 G G G G G G G G C C C G G G G G G G G G
10 chr10_49996796 0 49996796 C C A A A A C C C C C C C C C C C C C C
10 chr10_50001780 0 50001780 T T T T T T T T T T T T G G T T T T T T
10 chr10_50020059 0 50020059 C C C C C C C C A A A A C C C C C C C C
10 chr10_50061042 0 50061042 G G G G G G G G G G G G C C C C G G G G
10 chr10_50063038 0 50063038 G G G G G G G G C C C C G G G G G G G G
10 chr10_50063075 0 50063075 G G G G G G G G G T G G G G G G G G G G
10 chr10_50118464 0 50118464 A A A A A C A A A A A A A A A A A A A A
10 chr10_50152866 0 50152866 T T T T T T T T G T T T T T T T T T T T
10 chr10_50166427 0 50166427 A A C C A C A A A A A A A A A A A A A A
10 chr10_50182051 0 50182051 G G T T T T T T T T T T T T T T T T G G
10 chr10_50194725 0 50194725 G G G G G G G G T T T T G G G G G G G G
10 chr10_50212474 0 50212474 C C C C C C C C C C C C G G G G G G C C
10 chr10_50213445 0 50213445 A C A A A A A A A A A A A A A A A A C C
10 chr10_50219935 0 50219935 G G G G G G G G C C C C G G G G G G G G
10 chr10_50225055 0 50225055 T T G G T T T T T T T T T T T T T T T T
10 chr10_50268786 0 50268786 G G G G G G G G G G G G G G G G G T G G
10 chr10_50272776 0 50272776 G G G G G G G G G G G G G G G G G T G G
10 chr10_50273503 0 50273503 A A A A A A A A A A A A C C A A A A A A
10 chr10_50299325 0 50299325 G T T T T T T T T T T T T T T T T T G G
10 chr10_50301261 0 50301261 G G G G G T G G G G G G G G G G G G G G
10 chr10_50331883 0 50331883 A A A A A A A A C C C C A A A A A A A A
10 chr10_50340831 0 50340831 C C C C C C C C C C C C C C A A C C C C
10 chr10_50357308 0 50357308 T T T T A T T T T T T T T T T T T T T T
10 chr10_50362219 0 50362219 A A A A A A A A A T A A A A A A A A A A
10 chr10_50397278 0 50397278 C C C C C C C C A C A C C C C C C C C C
10 chr10_50423903 0 50423903 C C C C C C C C G G G G C C C C C C C C
10 chr10_50425706 0 50425706 G G G G T T G G G G G G G G G G G G G G
10 chr10_50426710 0 50426710 G G G G G G G G G G G G G G T T G G G G
10 chr10_50437822 0 50437822 G G G G G G G G C C C C G G G G G G G G
10 chr10_50438210 0 50438210 G G G G G G G G T T T T G G G G G G G G
10 chr10_50489178 0 50489178 G G G G G G G G C C C C G G G G G G G G
10 chr10_50499587 0 50499587 A A A A A A A A C C C C A A A A A A A A
10 chr10_50517451 0 50517451 G G G G G G G G G G G G G G C C G G G G
10 chr10_50525746 0 50525746 G G G G G G G G G G G G C C C C C C G G
10 chr10_50530476 0 50530476 T T T T T T T T T T T T G G T T T T T T
10 chr10_50559611 0 50559611 T T T T T T T T T T T T G T T T T T T T
10 chr10_50577142 0 50577142 C C C C C C C C C C C C C C C C G G C C
10 chr10_50605163 0 50605163 G G C C G G G G G G G G G G G G G G G G
10 chr10_50609154 0 50609154 G G G G G G G G G G G G G G G G T T G G
10 chr10_50611164 0 50611164 G G T T T T G G G G G G G G G G G G G G
10 chr10_50615179 0 50615179 A A A A A A A A A A A A A T A A A A A A
10 chr10_50640747 0 50640747 G G G G C C G G G G G G G G G G G G G G
10 chr10_50659377 0 50659377 T T T T G G T T T T T T T T T T T T T T
10 chr10_50675098 0 50675098 G G G G G G G G C C C C G G G G G G G G
10 chr10_50686163 0 50686163 G G G G G G G G C C C C G G G G G G G G
10 chr10_50705218 0 50705218 C C C C C C C C G G G G C C C C C C C C
10 chr10_50706715 0 50706715 T T T T G G T T T T T T T T T T T T T T
10 chr10_50707831 0 50707831 G G G G G G G G G G G G T T G G G G G G
10 chr10_50737735 0 50737735 A A A A A A A A A A A A A A T T A A A A
10 chr10_50738695 0 50738695 G G G G G G G G G G G T G G G G G G G G
10 chr10_50760113 0 50760113 A A A A A A A A A A A A A A A A A T A A
10 chr10_50781048 0 50781048 C C C C C C C C G G G G C C C C C C C C
10 chr10_50787339 0 50787339 T T T T T T T T T T T T T T T T A A T T
10 chr10_50798437 0 50798437 A A A A A A A A A A A A A A T T A A A A
10 chr10_50815776 0 50815776 C C A A A A C C C C C C C C C C C C C C
10 chr10_50818531 0 50818531 C C C C C C C C G G G G C C C C C C C C
10 chr10_50837517 0 50837517 G G G G G G G G G G G G C C G G G G G G
10 chr10_50840379 0 50840379 T T G T T T T T T T T T T T T T T T T T
10 chr10_50878516 0 50878516 C C C C C C C C C C C C C C G G C C C C
10 chr10_50895210 0 50895210 G G G G G G G G G G G G C G G G G G G G
10 chr10_50905059 0 50905059 C C C C C C C C C C C C C C C C A C C C
10 chr10_50910648 0 50910648 G G G G G G G G G G G G G T G G G G G G
10 chr10_50918352 0 50918352 T T T T T T T T G G G G T T T T T T T T
10 chr10_50928989 0 50928989 G G G G G G G G C C C C G G G G G G G G
10 chr10_50955339 0 50955339 A T A A A A T T A A A A A A A A A A T T
10 chr10_50956669 0 50956669 G G G G G G G G T T T T G G G G G G G G
10 chr10_51014047 0 51014047 C C C C C C C C G G C G C C C C C C C C
10 chr10_51051805 0 51051805 C C A A A A A A A A A A C C C C C C C C
10 chr10_51110074 0 51110074 T T T T T T T T A T A T T T T T T T T T
10 chr10_51143232 0 51143232 G T T T T T T T T T T T T T T T T T T T
10 chr10_51145478 0 51145478 C C C C C C C C A A A A C C C C C C C C
10 chr10_51155115 0 51155115 C C A C C C C C C C C C C C C C C C C C
10 chr10_51162260 0 51162260 A A A A A A T T A A A A A A A A A A A A
10 chr10_51172294 0 51172294 G G G G G G G G T T T T G G G G G G G G
10 chr10_51214479 0 51214479 G G G G G G G G G T G G G G G G G G G G
10 chr10_51248031 0 51248031 G G G G G G G G T T T T G G G G G G G G
10 chr10_51250338 0 51250338 T T T T T T T T T T T T G T T T T T T T
10 chr10_51263134 0 51263134 G G G G G G G G C G G G G G G G G G G G
10 chr10_51285694 0 51285694 C C C C C C C C G G G G C C C C C C C C
10 chr10_51298991 0 51298991 G G G G G G G G G G G G C G C C G G G G
10 chr10_51331307 0 51331307 G G G G G G G G G G G G G G G G T T G G
10 chr10_51350072 0 51350072 A A A A A A A A A A A A T T T T T T A A
10 chr10_51358844 0 51358844 C C C C C C C C C C C G C C C C C C C C
10 chr10_51372687 0 51372687 G G G G G G G G T T T T G G G G G G G G
10 chr10_51396432 0 51396432 C C C C C C C C G G G G C C C C C C C C
10 chr10_51459586 0 51459586 G G G G T T G G G G G G G G G G G G G G
10 chr10_51471993 0 51471993 A A A A A A A A A A A A A A A A A C A A
10 chr10_51491069 0 51491069 A A A A A A A A A A A A A A C C A A A A
10 chr10_51507715 0 51507715 T T T T T T T T T T T T T T T T A A T T
10 chr10_51512336 0 51512336 A A A A A A C C A A A A A A A A A A A A
10 chr10_51514695 0 51514695 C C G G C C C C C C C C C C C C C C C C
10 chr10_51531852 0 51531852 C C C C C C C C C C C C G G C C C C C C
10 chr10_51614355 0 51614355 A A C C C C A A A A A A A A A A A A A A
10 chr10_51614823 0 51614823 G G G G G G G G C C C C G G G G G G G G
10 chr10_51652397 0 51652397 C C C C C C C C C C C C C C A C C C C C
10 chr10_51652566 0 51652566 A A A C A A A A A A A A A A A A A A A A
10 chr10_51736671 0 51736671 T T T T T T T T T T A T T T T T T T T T
10 chr10_51771083 0 51771083 A A A A A A A A A A A A A A T T A A A A
10 chr10_51779890 0 51779890 C G C C C C C C C C C C C C C C C C C C
10 chr10_51809202 0 51809202 C C C C C C C C C C C C A C C C C C C C
10 chr10_51835012 0 51835012 A A A A A A A A A A A A A T A A A A A A
10 chr10_51876307 0 51876307 C C C C C C C C C C C C A C C C C C C C
10 chr10_51892652 0 51892652 G G T T T T G G T T T T T T T T T T G G
10 chr10_51934639 0 51934639 A A C C A A A A A A A A A A A A A A A A
10 chr10_51963695 0 51963695 C C C C C G C C C C C C C C C C C C C C
10 chr10_51978017 0 51978017 A A A A A A A A A A C C A A A A A A A A
10 chr10_51979517 0 51979517 C C C C C C C C C C C C C C A C C C C C
10 chr10_51983609 0 51983609 C C C C C C C C A C C C C C C C C C C C
10 chr10_51988107 0 51988107 G G G G G G G G G G G G G G G G G T G G
10 chr10_52002777 0 52002777 G G G G G G G G T T T T G G G G G G G G
10 chr10_52020800 0 52020800 C C C C C C C C C C C C C C C G C C C C
10 chr10_52021316 0 52021316 C C C C C C C C C C A C C C C C C C C C
10 chr10_52030192 0 52030192 C G C C C C G G C C C C C C C C C C C C
10 chr10_52042200 0 52042200 G G G G G G G G G T G T G G G G G G G G
10 chr10_52068727 0 52068727 C C C C C C C C G G G G C C C C C C C C
10 chr10_52116497 0 52116497 T T T T T T T T T T T T T T T T G T T T
10 chr10_52132712 0 52132712 T T T T T T G G T T T T T T T T T T T T
10 chr10_52140919 0 52140919 T T T T G T T T T T T T T T T T T T T T
10 chr10_52169602 0 52169602 G G G G G G G G T T T T G G G G G G T T
10 chr10_52174386 0 52174386 T T T T T T T T A A A A T T T T T T T T
10 chr10_52186179 0 52186179 C C C C C C C C G G G G C C C C C C C C
10 chr10_52191046 0 52191046 A A A A A A T T T T T T T T T T T T A A
10 chr10_52193203 0 52193203 G G G G G G T T G G G G G G G G G G G G
10 chr10_52209629 0 52209629 T T T T T T T T T T G T T T T T T T T T
10 chr10_52217663 0 52217663 T T T T T T T T T T T T G T T T T T T T
10 chr10_52219469 0 52219469 G G C C C C G G C C C C C C C C C C C C
10 chr10_52223097 0 52223097 A A A A A A A A A A A A A A A A A T A A
10 chr10_52225132 0 52225132 A A A A A A A A A A A A C C C C A A A A
10 chr10_52247992 0 52247992 T T T T T T T T T T T T T T T T A T T T
10 chr10_52281528 0 52281528 G G C C G G G G G G G G G G G G G G G G
10 chr10_52287459 0 52287459 G G G G G G G G G G G G G T G G G G G G
10 chr10_52292056 0 52292056 A A T T T T A A T T T T T T T T T T A A
10 chr10_52293216 0 52293216 G G G G G T G G G G G G G G G G G G G G
10 chr10_52309247 0 52309247 A T A A A A A A A A A A A A A A A A A A
10 chr10_52347805 0 52347805 A A A A A A A A C C C C A A A A A A A A
10 chr10_52356142 0 52356142 C C C C C C C C C C C C C C A C C C C C
10 chr10_52381531 0 52381531 G G G G G G G G C C C C G G G G G G G G
10 chr10_52389424 0 52389424 T T T T T T T T T T A T T T T T T T T T
10 chr10_52407677 0 52407677 G G G G G G G G C G G G G G G G G G G G
10 chr10_52426723 0 52426723 T T A T A T T T T T T T T T T T T T T T
10 chr10_52427487 0 52427487 A A A A A A A A A A A A A A A A A C A A
10 chr10_52443853 0 52443853 T T T T T T T T G G G G T T T T T T T T
10 chr10_52458078 0 52458078 A A A A C C A A A A A A A A A A A A A A
10 chr10_52475244 0 52475244 A A A A A A A A A A A A A C A A A A A A
10 chr10_52482267 0 52482267 C C C C C C C C A A A A C C C C C C C C
10 chr10_52482861 0 52482861 A A A C A A A A A A A A A A A A A A A A
10 chr10_52495070 0 52495070 G G G G G T G G G G G G G G G G G G G G
10 chr10_52500818 0 52500818 A A T T T T A A T T T T T T T T T T A A
10 chr10_52539090 0 52539090 A A A A A A A A A A A A A A C C A A A A
10 chr10_52542963 0 52542963 C C C C C C C C C C C C C C C G C C C C
10 chr10_52549078 0 52549078 T T T T G T T T T T T T T T T T T T T T
10 chr10_52560744 0 52560744 C C C C C C C C C G C G C C C C C C C C
10 chr10_52575741 0 52575741 A A A A A A A A A A A A A C A A A A A A
10 chr10_52587499 0 52587499 T T T T T T T T T T T T T T T T G T T T
10 chr10_52588525 0 52588525 T T T T T T T T T T T T T T A A T T T T
10 chr10_52601778 0 52601778 A A A A A A A A T T T T A A A A A A A A
10 chr10_52603735 0 52603735 A A A A A A A A C C C C A A A A A A A A
10 chr10_52624294 0 52624294 A A A T T T A A A A A A A A A A A A A A
10 chr10_52645332 0 52645332 C C C C C C C C C C C C A C C C C C C C
10 chr10_52719441 0 52719441 C C C C C C C C G G G G C C C C C C C C
10 chr10_52734905 0 52734905 T T T T T T T T G G G G T T T T T T T T
10 chr10_52741070 0 52741070 T T T T T T T T T T T T T T A T T T T T
10 chr10_52762664 0 52762664 G G G G G G G G G G G G T T T T G G G G
10 chr10_52770529 0 52770529 A A A A A A A A A A A A A A A A T T A A
10 chr10_52802469 0 52802469 G G G G G G G G T T T T G G G G G G G G
10 chr10_52821673 0 52821673 A A A A A A A A A A A A A C A A A A A A
10 chr10_52824291 0 52824291 C C A A A A C C C C C C C C C C C C C C
10 chr10_52827734 0 52827734 C C C C C C C C A A A A C C C C C C C C
10 chr10_52854005 0 52854005 T T T T T T T T T T A T T T T T T T T T
10 chr10_52870703 0 52870703 A A A A A A A A A A A A A C A A A A A A
10 chr10_52876348 0 52876348 A A A A A A A A C C C C A A A A A A A A
10 chr10_52902452 0 52902452 G G G G G G G G T T T T G G G G G G G G
10 chr10_52913707 0 52913707 G G G G G G G G G G G G G G G G G T G G
10 chr10_52934966 0 52934966 T T T T T T T T A A A A T T T T T T T T
10 chr10_52953974 0 52953974 G G G G G G G G G G G G G G G G C C G G
10 chr10_52957047 0 52957047 A A A A A A A A C C C C A A A A A A A A
10 chr10_52967497 0 52967497 C C C C C C C C G G G G C G G G C C C C
10 chr10_52970142 0 52970142 T T T T T T T T G T T T T T T T T T T T
10 chr10_52980729 0 52980729 T T T T T T G G T T T T T T T T T T T T
10 chr10_52993757 0 52993757 A A A A A A A A A A A A A A A A T T A A
10 chr10_53015662 0 53015662 C C C C C C C C C C C C C C C C G G C C
10 chr10_53019604 0 53019604 G G G G G G G G C C C C G G G G G G G G
10 chr10_53022327 0 53022327 G G C C C C G G C C C C C C C C C C G G
10 chr10_53047578 0 53047578 G G G G G G G G G G G G C C G G G G G G
10 chr10_53050769 0 53050769 G G G G G G G G C C C C G G G G G G G G
10 chr10_53099206 0 53099206 A C A A A A C C A A A A A A A A A A C C
10 chr10_53104855 0 53104855 T T T T G T T T T T T T T T T T T T T T
10 chr10_53110386 0 53110386 C C C C C C C C C C C C G G C C C C C C
10 chr10_53130603 0 53130603 G G G G G G G G G G G G G T G G G G G G
10 chr10_53149006 0 53149006 T T T T A T T T T T T T T T T T T T T T
10 chr10_53156178 0 53156178 T T T T T T T T T T G G T T T T T T T T
10 chr10_53163482 0 53163482 G G T T T T G G T T T T T T T T T T G G
10 chr10_53177383 0 53177383 T T T T T T T T T T T T G T T T T T T T
10 chr10_53181159 0 53181159 G G G G C G G G G G G G G G G G G G G G
10 chr10_53183771 0 53183771 T T T T T T T T G G G G T T T T T T T T
10 chr10_53190858 0 53190858 G T T T T T T T T T T T T T T T T T T T
10 chr10_53227945 0 53227945 A A C C C C A A A A A A A A A A A A A A
10 chr10_53229130 0 53229130 A A A A A A A A A T A A A A A A A A A A
10 chr10_53231171 0 53231171 T T T T T T T T T T T T T T T T G T T T
10 chr10_53249696 0 53249696 G G G G G G G G G G G G G G G G G T G G
10 chr10_53346200 0 53346200 G G C C C C C C C C C C C C C C C C G G
10 chr10_53388447 0 53388447 G T T T T T G G T T T T T T T T T T T T
10 chr10_53409807 0 53409807 A A A A A A A A A A A A A C A A A A A A
10 chr10_53417133 0 53417133 C C C C C C C C C C C C C C G G C C C C
10 chr10_53459978 0 53459978 A A A A A A A A A T A A A A A A A A A A
10 chr10_53472002 0 53472002 C C C C C C C C G G G G C C C C C C C C
10 chr10_53484582 0 53484582 G G G G T T G G G G G G G G G G G G G G
10 chr10_53508391 0 53508391 T T T T T T A A T T T T T T T T T T T T
10 chr10_53515151 0 53515151 A A C C C C A A C C C C C C C C C C A A
10 chr10_53537469 0 53537469 C C C C C C C C C C C C A C C C C C C C
10 chr10_53560483 0 53560483 C G G G G G C C G G G G G G G G G G G G
10 chr10_53571741 0 53571741 A A A A A A A A A A A A A A A A A C A A
10 chr10_53593331 0 53593331 A A T T T T T T T T T T T T T T T T A A
10 chr10_53593978 0 53593978 C C C C C C C C C C C C C C C C A C C C
10 chr10_53670997 0 53670997 A A A A A C A A A A A A A A A A A A A A
10 chr10_53692104 0 53692104 C C C C C C C C C C G G C C C C C C C C
10 chr10_53693099 0 53693099 T T T T T T T T G G G G T T T T T T T T
10 chr10_53705273 0 53705273 G G C C C C G G C C C C C C C C C C C C
10 chr10_53724550 0 53724550 C C C C C C C C C C C C C C C G C C C C
10 chr10_53732448 0 53732448 A A A A A A A A A A A A A T A A A A A A
10 chr10_53732849 0 53732849 G G G G G G G G T T T T G G G G G G G G
10 chr10_53754375 0 53754375 C C C C C C C C A A A A C C C C C C C C
10 chr10_53755645 0 53755645 G G G T G G G G G G G G G G G G G G G G
10 chr10_53802516 0 53802516 G G G G G G G G C G C C G G G G G G G G
10 chr10_53803468 0 53803468 A A A A A A A A A A A A A A A A A T A A
10 chr10_53850504 0 53850504 G G G G G T G G G G G G G G G G G G G G
10 chr10_53870571 0 53870571 A A A C C C C C A A A A A A A A A A A A
10 chr10_53890133 0 53890133 A A A A A A A A C C C C A A A A A A A A
10 chr10_53899768 0 53899768 A A A A A A A A A A A A A T A A A A A A
10 chr10_53904956 0 53904956 T T T T T T T T T T T T T T G G T T T T
10 chr10_53921376 0 53921376 G G G G G G T T G G G G G G G G G G G G
10 chr10_53922260 0 53922260 G G G G G G G G G G G G C C G G G G G G
10 chr10_54015040 0 54015040 A A A A A A A A C C C C C C C C C C A A
10 chr10_54161715 0 54161715 A A A A A A C C A A A A A A A A A A A A
10 chr10_54162127 0 54162127 G G G G G G G G G G G G G G G T G G G G
10 chr10_54197004 0 54197004 T T T T T T T T T T T T T T A A T T T T
10 chr10_54267178 0 54267178 G G G G G G G G G G G G T T G G G G G G
10 chr10_54317425 0 54317425 T T T T T T T T T T T T A T T T T T T T
10 chr10_54349841 0 54349841 C C C C C G C C C C C C C C C C C C C C
10 chr10_54354528 0 54354528 C C C C C C C C A A A A C C C C C C C C
10 chr10_54365435 0 54365435 A A A A A T A A A A A A A A A A A A A A
10 chr10_54371744 0 54371744 T T T T T T G G T T T T T T T T T T T T
10 chr10_54377487 0 54377487 A A A A A A A A A A A A A T A A A A A A
10 chr10_54410311 0 54410311 T T T T T T T T A T A A T T T T T T T T
10 chr10_54424048 0 54424048 T T T T T T T T T T T T G G T T T T T T
10 chr10_54446463 0 54446463 G G G G G G G G T T T T G G G G G G G G
10 chr10_54446792 0 54446792 G G G G G G G G G G G G G G C C G G G G
10 chr10_54465615 0 54465615 C C C C C C C C C C C C C G C C C C C C
10 chr10_54466898 0 54466898 G G G G C G G G G G G G G G G G G G G G
10 chr10_54484646 0 54484646 A A A A A A A A A A A A A C A A A A A A
10 chr10_54486838 0 54486838 A A A A A A A A C C C C A A A A A A A A
10 chr10_54493477 0 54493477 T T T T T T T T T T T T T T T T G T T T
10 chr10_54524199 0 54524199 T T G G T T T T T T T T T T T T T T T T
10 chr10_54530886 0 54530886 T T T T T T T T G G G G T T T T T T T T
10 chr10_54532481 0 54532481 A A A A A A A A C C C C A A A A A A A A
10 chr10_54544304 0 54544304 A C A A A A C C A A A A A A A A A A A A
10 chr10_54574991 0 54574991 C G C C C C C C C C C C C C C C C C C C
10 chr10_54595677 0 54595677 G G G G G G G G T T T T G G G G G G G G
10 chr10_54643007 0 54643007 C C C C C C C C C C A C C C C C C C C C
10 chr10_54669563 0 54669563 G G G G G T G G G G G G G G G G G G G G
10 chr10_54670082 0 54670082 C C A C A C C C C C C C C C C C C C C C
10 chr10_54677348 0 54677348 A A C C C C A A C C C C A A A A A A A A
10 chr10_54715353 0 54715353 C C C C C C A A C C C C C C C C C C C C
10 chr10_54741431 0 54741431 C C C C C G C C C C C C C C C C C C C C
10 chr10_54744561 0 54744561 C C C C C C C C C G C C C C C C C C C C
10 chr10_54787152 0 54787152 A A A A A C A A A A A A A A A A A A A A
10 chr10_54813085 0 54813085 T T G G G G T T T T T T T T T T T T T T
10 chr10_54815341 0 54815341 T T T T T T T T T T G T T T T T T T T T
10 chr10_54820086 0 54820086 T T G T G T T T T T T T T T T T T T T T
10 chr10_54854404 0 54854404 A A A T A T A A A A A A A A A A A A A A
10 chr10_54856381 0 54856381 C C C C C C C C G G G G C C C C C C C C
10 chr10_54876924 0 54876924 C C C C C C C C G G G G C C C C C C C C
10 chr10_54892133 0 54892133 G G G G G G G G G G G G G G T T G G G G
10 chr10_54899022 0 54899022 T T T T T T T T G G G G T T T T T T T T
10 chr10_54899107 0 54899107 T T T T T T T T A A A A T T T T T T T T
10 chr10_54907950 0 54907950 G G C G G G G G G G G G G G G G G G G G
10 chr10_54916040 0 54916040 C C C C C C C C C C C C C C G G C C C C
10 chr10_54919827 0 54919827 C C C C C C C C C G C C C C C C C C C C
10 chr10_54921084 0 54921084 G G C G C G G G G G G G G G G G G G G G
10 chr10_54946107 0 54946107 C C C C C C C C C C C C C C G G C C C C
10 chr10_54953245 0 54953245 A A A A A A A A A A A C A A A A A A A A
10 chr10_55000261 0 55000261 G G G G G G G G G G G G G G G G C C G G
10 chr10_55015038 0 55015038 C C C C C C C C G G G G C C C C C C C C
10 chr10_55024421 0 55024421 C C C C C C C C C C C C C C C C G G C C
10 chr10_55024712 0 55024712 G G G G G G G G G G G G G G G G C C G G
10 chr10_55028156 0 55028156 C C C C C C C C C C C C C C C C C G C C
10 chr10_55037429 0 55037429 G G G G G G G G C C C C G G G G G G G G
10 chr10_55039778 0 55039778 C C C C C C C C A A A A C C C C C C C C
10 chr10_55046502 0 55046502 A A A A A A A A A A A A A A A A C C A A
10 chr10_55060146 0 55060146 G G G G G G G G C C C C G G G G G G G G
10 chr10_55076287 0 55076287 C C C C C G C C C C C C C C C C C C C C
10 chr10_55083064 0 55083064 G G G G G G G G G G G G G G T T G G G G
10 chr10_55084808 0 55084808 C C C C C C G G C C C C C C C C C C C C
10 chr10_55091204 0 55091204 A A C C A C A A A A A A A A A A A A A A
10 chr10_55109801 0 55109801 A A A A A A A A A A A A A T A A A A A A
10 chr10_55110637 0 55110637 T T T T T T T T T T T T T T A A T T T T
10 chr10_55131100 0 55131100 G G G G G G G G C G G G G G G G G G G G
10 chr10_55137051 0 55137051 G G G G G G G G C C C C G G G G G G G G
10 chr10_55181256 0 55181256 G G G G G G G G G G G G C C G G G G G G
10 chr10_55211893 0 55211893 C C G G G G C C G G G G G G G G G G C C
10 chr10_55226631 0 55226631 G G G G G G G G G G G G G G C C G G G G
10 chr10_55230607 0 55230607 A A A A A A A A A A A A A A A A A C A A
10 chr10_55239037 0 55239037 T T T T T T T T T T G G T T T T T T T T
10 chr10_55270240 0 55270240 G G G G G G G G T T T T G G G G G G G G
10 chr10_55331720 0 55331720 C C C C C C C C C C C C A C C C C C C C
10 chr10_55368303 0 55368303 C C G G C G C C C C C C C C C C C C C C
10 chr10_55389468 0 55389468 A A T T A A A A A A A A A A A A A A A A
10 chr10_55390458 0 55390458 T T T T T T G G T T T T T T T T T T T T
10 chr10_55418687 0 55418687 T T T T T T T T A A A A T T T T T T T T
10 chr10_55428384 0 55428384 C C C C C C C C C G C C C C C C C C C C
10 chr10_55443312 0 55443312 T T T T T T G G T T T T T T T T T T T T
10 chr10_55444361 0 55444361 T T T T A T T T T T T T T T T T T T T T
10 chr10_55444883 0 55444883 C C C C A A C C C C C C C C C C C C C C
10 chr10_55477173 0 55477173 C C C C C G C C C C C C C C C C C C C C
10 chr10_55481770 0 55481770 C C C C C C C C A A A A C C C C C C C C
10 chr10_55519063 0 55519063 G G G G G G G G G G G G G G T T G G G G
10 chr10_55519166 0 55519166 T T T T T T A A T T T T T T T T T T T T
10 chr10_55527328 0 55527328 T T T T G T T T T T T T T T T T T T T T
10 chr10_55538076 0 55538076 C C G G C C C C C C C C C C C C C C C C
10 chr10_55560680 0 55560680 G G G G G G G G G G G T G G G G G G G G
10 chr10_55570897 0 55570897 A A A A A A A A A C A A A A A A A A A A
10 chr10_55590082 0 55590082 G G G G G G G G G G G G C G G G G G G G
10 chr10_55593596 0 55593596 T T T T T T T T G G G G G T T T T T T T
10 chr10_55594526 0 55594526 A A C C C C C C C C C C C C C C C C A A
10 chr10_55644863 0 55644863 G G G G G G G G G G G G G G C C G G G G
10 chr10_55652230 0 55652230 A A A A C C A A A A A A A A A A A A A A
10 chr10_55653309 0 55653309 G G G G G G G G C C C C G G G G G G G G
10 chr10_55654017 0 55654017 A A A A A A A A C C C C A A A A A A A A
10 chr10_55676132 0 55676132 C C C C C C C C C C C C A C C C C C C C
10 chr10_55685779 0 55685779 G G G G G G G G C C C C G G G G G G G G
10 chr10_55694400 0 55694400 G G G G T T G G G G G G G G G G G G G G
10 chr10_55706637 0 55706637 A A A A A A A A C C C C A A A A A A A A
10 chr10_55718844 0 55718844 C G G G G G G G G G G G G G G G G G G G
10 chr10_55738759 0 55738759 A A A A A T A A A A A A A A A A A A A A
10 chr10_55755617 0 55755617 C C G G C C C C C C C C C C C C C C C C
10 chr10_55765266 0 55765266 G G T T T T G G T T T T T T T T T T G G
10 chr10_55773995 0 55773995 G G G G G T G G G G G G G G G G G G G G
10 chr10_55799380 0 55799380 C C C C C C C C C C C C C G C C C C C C
10 chr10_55813384 0 55813384 A A A A A A A A A A A C A A A A A A A A
10 chr10_55831366 0 55831366 G G G G T T G G G G G G G G G G G G G G
10 chr10_55856188 0 55856188 T T A A T T T T T T T T T T T T T T T T
10 chr10_55862448 0 55862448 G G G G G G G G G G G G C G G G G G G G
10 chr10_55864208 0 55864208 G G T T G G G G G G G G G G G G G G G G
10 chr10_55875419 0 55875419 C C C C C C C C A A A A C C C C C C C C
10 chr10_55886347 0 55886347 C C C C C C C C A C A C C C C C C C C C
10 chr10_55938611 0 55938611 G G G G G G G G G G G G G G G G G T G G
10 chr10_55951375 0 55951375 A A A A A A A A T T T T A A A A A A A A
10 chr10_55977884 0 55977884 A A T T T T A A T T T T T T T T T T T T
10 chr10_55990814 0 55990814 C C C C A A C C C C C C C C C C C C C C
10 chr10_55995355 0 55995355 T T T T T T T T T T T T G T T T T T T T
10 chr10_56016267 0 56016267 C C C C C C C C A A A A C C C C C C C C
10 chr10_56034312 0 56034312 T T T T T T T T T T T T A A A A A A T T
10 chr10_56045981 0 56045981 C C C C C C C C C C C C C G C C C C C C
10 chr10_56048672 0 56048672 G G T T T T T T T T T T T T T T T T T T
10 chr10_56078040 0 56078040 A A A A A A T T A A A A A A A A A A A A
10 chr10_56100494 0 56100494 T T G G G G T T G G G G G G G G G G T T
10 chr10_56101533 0 56101533 C C C C C C C C C C C C C C C G C C C C
10 chr10_56124450 0 56124450 T T T T T T T T G G G G T T T T T T T T
10 chr10_56179592 0 56179592 T T T T T T T T T T T T G T T T T T T T
10 chr10_56200052 0 56200052 G G G G G G G G G G G G G G C C G G G G
10 chr10_56200386 0 56200386 C C C C C C C C C C C C C C G G C C C C
10 chr10_56217227 0 56217227 G G C C C C G G G G G G C C C C G G G G
10 chr10_56245476 0 56245476 A A A A A A A A A A A A A A C C A A A A
10 chr10_56278667 0 56278667 G G G G G G G G G G T T G G G G G G G G
10 chr10_56341010 0 56341010 G G G G G G G G G G G G C C G G G G G G
10 chr10_56370864 0 56370864 G G G G G G G G G G G G G G C C G G G G
10 chr10_56389682 0 56389682 C C C C C C C C C C C C C C A A C C C C
10 chr10_56447297 0 56447297 C C C C C C C C C C C C C C C C G G C C
10 chr10_56448768 0 56448768 G T T T T T T T T T T T T T T T T T T T
10 chr10_56487868 0 56487868 C C C C C C C C C C A C C C C C C C C C
10 chr10_56550971 0 56550971 T T T T T T T T T T A A T T T T T T T T
10 chr10_56559047 0 56559047 G G G T G G G G G G G G G G G G G G G G
10 chr10_56575076 0 56575076 G G G G G G G G G G G G C G G G G G G G
10 chr10_56592394 0 56592394 C C C C C C C C A A A A C C C C C C C C
10 chr10_56619562 0 56619562 T T T T T T T T A A A A T T T T T T T T
10 chr10_56624013 0 56624013 C C C C C C C C A A A A C C C C C C C C
10 chr10_56649300 0 56649300 A A A A A A A A A A A A A A A A A C A A
10 chr10_56654785 0 56654785 T T T T G T T T T T T T T T T T T T T T
10 chr10_56681138 0 56681138 T T T T T T T T G G G G T T T T T T T T
10 chr10_56684612 0 56684612 C C G G C C C C G G G G C C C C C C C C
10 chr10_56700702 0 56700702 T T T T G T T T T T T T T T T T T T T T
10 chr10_56723503 0 56723503 C C C C C C C C G G G G C C C C C C C C
10 chr10_56726202 0 56726202 A A A A A A A A A T T T A A A A A A A A
10 chr10_56762089 0 56762089 G G G G C G G G G G G G G G G G G G G G
10 chr10_56770010 0 56770010 A A T T A T A A A A A A A A A A A A A A
10 chr10_56786574 0 56786574 C C G G G G C C G G G G G G G G G G C C
10 chr10_56797297 0 56797297 C C C C C C C C A A A A C C C C C C C C
10 chr10_56802506 0 56802506 T T T T T T T T G G G G T T T T T T T T
10 chr10_56822216 0 56822216 T T T T T T T T A A A A T T T T T T T T
10 chr10_56831457 0 56831457 T T T T T T T T A A A A T T T T T T T T
10 chr10_56831900 0 56831900 A A A A A A A A C C C C A A A A A A A A
10 chr10_56842167 0 56842167 G G C C G G G G G G G G G G G G G G G G
10 chr10_56872388 0 56872388 C C A C C C C C C C C C C C C C C C C C
10 chr10_56882215 0 56882215 C C C C A C C C C C C C C C C C C C C C
10 chr10_56882894 0 56882894 G G G G G G G G C G G G G G G G G G G G
10 chr10_56915711 0 56915711 C C C C C C C C A A A A C C C C C C C C
10 chr10_56925498 0 56925498 A C C C C C C C C C C C C C C C C C A A
10 chr10_56933769 0 56933769 A A A A A A A A T T T T A A A A A A A A
10 chr10_56948924 0 56948924 C C C C C C C C G G G G G G C C C C C C
10 chr10_56961694 0 56961694 T T T T T T T T T T T T T T T T A A T T
10 chr10_56964715 0 56964715 C C C C C C C C C C C C C C C C A C C C
10 chr10_56971932 0 56971932 A A A A A A A A A A A A A A C C A A A A
10 chr10_56979138 0 56979138 G G T T T T G G T T T T T T T T T T G G
10 chr10_56992724 0 56992724 G G G G G G G G G G G G G G G G C C G G
10 chr10_57032430 0 57032430 T T G G T T T T T T T T T T T T T T T T
10 chr10_57067512 0 57067512 G G G G G G G G G G G G G G G G T T G G
10 chr10_57074171 0 57074171 C C C C C C C C C C C C A A C C C C C C
10 chr10_57148100 0 57148100 T T T T T T T T T T T T G T T T T T T T
10 chr10_57193943 0 57193943 G G G G G G G G G G G G G G C C G G G G
10 chr10_57244441 0 57244441 A A A A A A A A A A A A A A A A A T A A
10 chr10_57264064 0 57264064 T T T T T T T T T T T T T T T T G T T T
10 chr10_57267202 0 57267202 T T T T T T T T T T G G T T T T T T T T
10 chr10_57287399 0 57287399 T T T T T T T T G T G G T T T T T T T T
10 chr10_57297279 0 57297279 A A A A A A A A A A A A A A A A A C A A
10 chr10_57300168 0 57300168 T T T T T T T T G T T T T T T T T T T T
10 chr10_57318298 0 57318298 G G G G G T G G G G G G G G G G G G G G
10 chr10_57320987 0 57320987 T T T T T T T T T T G G T T T T T T T T
10 chr10_57349593 0 57349593 G G G G G G G G G G G G C G G G G G G G
10 chr10_57354008 0 57354008 C C C C C C C C G G G G C C C C C C C C
10 chr10_57377135 0 57377135 T T T T T T T T G G G G T T T T T T T T
10 chr10_57423091 0 57423091 C C G G G G C C C C C C C C C C C C C C
10 chr10_57433149 0 57433149 A A A A A A A A T T T T A A A A A A A A
10 chr10_57437154 0 57437154 G G T T T T G G G G G G G G G G G G G G
10 chr10_57446093 0 57446093 C C C C C C C C A A C C C C C C C C C C
10 chr10_57480759 0 57480759 G G G G T T G G G G G G G G G G G G G G
10 chr10_57487006 0 57487006 T T T T T T G G T T T T T T T T T T T T
10 chr10_57526319 0 57526319 T T T T T T T T T T T T T T T T G G T T
10 chr10_57533763 0 57533763 C C C C C C A A C C C C C C C C C C C C
10 chr10_57534760 0 57534760 A A A A A A A A A A A A A A T T A A A A
10 chr10_57552708 0 57552708 A A A A A A A A A A A A A C A A A A A A
10 chr10_57565916 0 57565916 G G G G G G G G T T T T G G G G G G G G
10 chr10_57575245 0 57575245 C C C C C C C C G G G G C C C C C C C C
10 chr10_57577856 0 57577856 A A A A A A A A T T T T A A A A A A A A
10 chr10_57585325 0 57585325 G G G G G T G G G G G G G G G G G G G G
10 chr10_57587044 0 57587044 G G G G G T G G G G G G T T T T T T G G
10 chr10_57601609 0 57601609 T T T T T T T T T T T T T T A A T T T T
10 chr10_57608587 0 57608587 C C C G C C C C C C C C C C C C C C C C
10 chr10_57639447 0 57639447 G G G T G T G G G G G G G G G G G G G G
10 chr10_57644530 0 57644530 G G G G G G G G G G G G C G G G G G G G
10 chr10_57647257 0 57647257 G G G G G G G G G G G G C G G G G G G G
10 chr10_57656197 0 57656197 C C C C C C C C A A A A C C C C C C C C
10 chr10_57674890 0 57674890 G G G T G G G G G G G G G G G G G G G G
10 chr10_57676707 0 57676707 G G G G C G G G G G G G G G G G G G G G
10 chr10_57677449 0 57677449 A A A A A A A A T T T T A A A A A A A A
10 chr10_57685818 0 57685818 G G G G G G G G C C C C G G G G G G G G
10 chr10_57692906 0 57692906 G G G G G G G G G G C G G G G G G G G G
10 chr10_57729396 0 57729396 T T T T A T T T T T T T T T T T T T T T
10 chr10_57762799 0 57762799 C C C C C C C C G G G G C C C C C C C C
10 chr10_57763197 0 57763197 C C C C C C G G C C C C C C C C C C C C
10 chr10_57801010 0 57801010 G G G G G G G G G G G G G G G G C G G G
10 chr10_57817608 0 57817608 G G G G G G G G G G G T G G G G G G G G
10 chr10_57831602 0 57831602 C C C C C C C C C C C C C C C C G G C C
10 chr10_57870516 0 57870516 A A A A A A A A T T T T A A A A A A A A
10 chr10_57968048 0 57968048 A A A A A A A A A A A A A C C C A A A A
10 chr10_57971140 0 57971140 A A A A A A A A A A A A A C A A C C A A
10 chr10_57977985 0 57977985 G G C C C C G G C C C C C C C C C C G G
10 chr10_57997943 0 57997943 G G G G G G G G G G G G G T G G G G G G
10 chr10_57998410 0 57998410 T T G T T T T T T T T T T T T T T T T T
10 chr10_58076636 0 58076636 A A A C A A A A A A A A A A A A A A A A
10 chr10_58129536 0 58129536 C C C C C C C C G G G G C C C C C C C C
10 chr10_58139496 0 58139496 G G G G G G G G G G G G G G G G C C G G
10 chr10_58145598 0 58145598 G G G G G G G G G G G G G G G G C C G G
10 chr10_58148166 0 58148166 G T G G G G T T G G G G G G G G G G G G
10 chr10_58176305 0 58176305 T T T T T T T T A T A T T T T T T T T T
10 chr10_58185920 0 58185920 T T T T T T T T T T T T G G T T T T T T
10 chr10_58243545 0 58243545 G G T T G G G G G G G G T T T T T T G G
10 chr10_58339575 0 58339575 G G G G G G G G G G G G G G G T G G G G
10 chr10_58347708 0 58347708 T T T T T T T T G G G G T T T T T T T T
10 chr10_58370661 0 58370661 G G G G G G G G C C G G G G G G G G G G
10 chr10_58376568 0 58376568 A A A A A C A A A A A A A A A A A A A A
10 chr10_58422705 0 58422705 C C C C C C C C C C C C C C C G C C C C
10 chr10_58426941 0 58426941 T T T T T T T T T T G T T T T T T T T T
10 chr10_58464580 0 58464580 G G G G G G G G G G C G G G G G G G G G
10 chr10_58519955 0 58519955 A A A A A A A A A A A A A A A A C C A A
10 chr10_58530570 0 58530570 T T T T T T T T T T T T T T T T G G T T
10 chr10_58566922 0 58566922 G G G G G G G G C C G G G G G G G G G G
10 chr10_58569982 0 58569982 T T T T G T T T T T T T T T T T T T T T
10 chr10_58580475 0 58580475 G G C C G G G G G G G G G G G G G G G G
10 chr10_58623694 0 58623694 C C C C C C C C G G G G C C C C C C C C
10 chr10_58636959 0 58636959 A A A A A A A A C C C C A A A A A A A A
10 chr10_58658594 0 58658594 A C A A A A C C A A A A A A A A A A C C
10 chr10_58659348 0 58659348 C G G G G G G G G G G G G G G G G G G G
10 chr10_58663217 0 58663217 G G G G G G T T G G G G G G G G G G G G
10 chr10_58667057 0 58667057 A T T T T T T T T T T T T T T T T T T T
10 chr10_58729734 0 58729734 G G C G G G G G G G G G G G G G G G G G
10 chr10_58766170 0 58766170 C C C C C C C C G G G G C C C C C C C C
10 chr10_58793681 0 58793681 A A C C C C A A A A A A A A A A A A A A
10 chr10_58794915 0 58794915 A A A A A A A A T T T T A A A A A A A A
10 chr10_58819718 0 58819718 A A A A A A A A T T T T T T T T T T A A
10 chr10_58901650 0 58901650 T T T T A A T T T T T T T T T T T T T T
10 chr10_58915698 0 58915698 G G T T T T T T T T T T T T T T T T T T
10 chr10_58917508 0 58917508 G G G G G G G G C G C G G G G G G G G G
10 chr10_58931299 0 58931299 A A C C C C C C C C C C C C C C C C A A
10 chr10_58957860 0 58957860 C C G G C G C C C C C C C C C C C C C C
10 chr10_58970944 0 58970944 C C C C A C C C C C C C C C C C C C C C
10 chr10_58970957 0 58970957 C C C C C C C C C C C C A C C C C C C C
10 chr10_59008681 0 59008681 G G G G G G G G T T T T G G G G G G G G
10 chr10_59032743 0 59032743 C C C C C C C C C C C C C C C C G G C C
10 chr10_59034811 0 59034811 G G G G G G C C G G G G G G G G G G G G
10 chr10_59036996 0 59036996 A A C C A C A A A A A A A A A A A A A A
10 chr10_59040382 0 59040382 T T T T T T T T G G G G T T T T T T T T
10 chr10_59057733 0 59057733 A A A A A A T T A A A A A A A A A A A A
10 chr10_59078224 0 59078224 A A A A A A A A T T T T A A A A A A A A
10 chr10_59081430 0 59081430 T T T T T T T T T T T T T T T T G G T T
10 chr10_59086762 0 59086762 A A A A C C A A A A A A A A A A A A A A
10 chr10_59106419 0 59106419 A A A A A A A A C C C C C C C C C C A A
10 chr10_59111269 0 59111269 T T T T T T T T T T G G T T T T T T T T
10 chr10_59127757 0 59127757 G G G G G G G G G G G G G G C G G G G G
10 chr10_59144816 0 59144816 C C C C C C C C A A A A C C C C C C C C
10 chr10_59145802 0 59145802 C C C C C C G G C C C C C C C C C C C C
10 chr10_59146803 0 59146803 T T G G G G T T G G G G G G G G G G T T
10 chr10_59161225 0 59161225 G G G G G G G G G G G G G T G G G G G G
10 chr10_59173847 0 59173847 C C C C C C C C C C C C C C C C A A C C
10 chr10_59185196 0 59185196 G G G G G G G G G G G G G G G G T T G G
10 chr10_59216080 0 59216080 A A A A A A A A A A A C A A A A A A A A
10 chr10_59224998 0 59224998 T T T T T T T T A A A A T T T T T T T T
10 chr10_59233631 0 59233631 T T T T T T T T G G G G T T T T T T T T
10 chr10_59251879 0 59251879 T T T T T T T T G T T T T T T T T T T T
10 chr10_59266382 0 59266382 A A A A A C A A A A A A A A A A A A A A
10 chr10_59271680 0 59271680 C C A A C C C C C C C C C C C C C C C C
10 chr10_59271736 0 59271736 C C C C C C C C C C C C C C C C A A C C
10 chr10_59314959 0 59314959 C C C C C C C C C C C C A C C C C C C C
10 chr10_59331414 0 59331414 A A A A A A A A A A A A A A A A T T A A
10 chr10_59359312 0 59359312 C C C C C C C C A C C C C C C C C C C C
10 chr10_59375307 0 59375307 C C G G C C C C C C C C C C C C C C C C
10 chr10_59400634 0 59400634 C C C C C C C C C C C C C G C C C C C C
10 chr10_59445433 0 59445433 G G G G G G G G G G G T G G G G G G G G
10 chr10_59453884 0 59453884 C C C C C C C C A C A A C C C C C C C C
10 chr10_59488893 0 59488893 G G G G G G G G C C C C G G G G G G G G
10 chr10_59493983 0 59493983 A A A A A A A A A A A A A T A A A A A A
10 chr10_59496021 0 59496021 A A A A A A A A A A A A A A A A T T A A
10 chr10_59517719 0 59517719 C C C C C C C C A A A A C C C C C C C C
10 chr10_59546937 0 59546937 G G G G G G G G G G C C G G G G C G G G
10 chr10_59585814 0 59585814 T T T T T T T T T T T T G G T T T T T T
10 chr10_59596282 0 59596282 C C C C C C C C G G G G C C C C C C C C
10 chr10_59605906 0 59605906 T T T T T T T T G G G G T T T T T T T T
10 chr10_59606016 0 59606016 A A A A A A A A A A A A A A C C A A A A
10 chr10_59614306 0 59614306 C C C C C G C C C C C C C C C C C C C C
10 chr10_59617316 0 59617316 T T T T T T T T G G G G T T T T T T T T
10 chr10_59632675 0 59632675 A A C C C C A A C C C C C C C C C C A A
10 chr10_59642795 0 59642795 A A A A A A C C A A A A A A A A A A A A
10 chr10_59644256 0 59644256 A A A C C C A A A A A A A A A A A A A A
10 chr10_59670919 0 59670919 G G G G G G G G G T T T G G G G G G G G
10 chr10_59672225 0 59672225 C C C C G G C C C C C C C C C C C C C C
10 chr10_59677111 0 59677111 C C A C C C C C C C C C C C C C C C C C
10 chr10_59681848 0 59681848 G G G G C G G G G G G G G G G G G G G G
10 chr10_59683284 0 59683284 T T T T T T T T T T T T A T T T T T T T
10 chr10_59683656 0 59683656 C C A C C C C C C C C C C C C C C C C C
10 chr10_59718336 0 59718336 T T T T T T T T G G G G G G G G G G T T
10 chr10_59746353 0 59746353 A A A A A A A A A A A A A C A A A A A A
10 chr10_59752867 0 59752867 T T T T T T T T T T T T T T A T T T T T
10 chr10_59757838 0 59757838 G G G G G G G G T T T T G G G G G G G G
10 chr10_59758546 0 59758546 A A A A A A A A A A A A A A A A A C A A
10 chr10_59772872 0 59772872 T T T T T T T T A T T T T T T T T T T T
10 chr10_59807803 0 59807803 C C C C C C C C C C C C C C C C C G C C
10 chr10_59835183 0 59835183 G G G G G G G G C C C C G G G G G G G G
10 chr10_59839648 0 59839648 T T T T T T T T T T T T G G G G G G T T
10 chr10_59846182 0 59846182 G G T T T T G G T T T T T T T T T T T T
10 chr10_59852982 0 59852982 T T T T T T T T T T T T G T T T T T T T
10 chr10_59854417 0 59854417 G G G G G G G G G G G G G G C G G G G G
10 chr10_59873993 0 59873993 A A A C A A A A A A A A A A A A A A A A
10 chr10_59890544 0 59890544 G G G G G G G G G G G G G G G G G T G G
10 chr10_59916387 0 59916387 A A A A A A A A A A A A A A A A A C A A
10 chr10_59924057 0 59924057 T T T T T T T T A T A A T T T T T T T T
10 chr10_59959188 0 59959188 G G T T G G G G G G G G G G G G G G G G
10 chr10_59959544 0 59959544 G G G G C G G G G G G G G G G G G G G G
10 chr10_59960068 0 59960068 T T T T T T T T T T T T T T T T G G T T
10 chr10_59968196 0 59968196 C C C C A C C C C C C C C C C C C C C C
10 chr10_59975533 0 59975533 T T T T T T T T T T T T T T T T G G T T
10 chr10_59977934 0 59977934 G G G G G G G G G G G G G G C G G G G G
10 chr10_60017523 0 60017523 T T T T T T T T A A A A A T A T T T T T
10 chr10_60032064 0 60032064 C C C C C C C C C C C C C C G G C C C C
10 chr10_60047105 0 60047105 G G G G G T G G G G G G G G G G G G G G
10 chr10_60058727 0 60058727 T T G T T T T T T T T T T T T T T T T T
10 chr10_60082021 0 60082021 G G G G G G G G G G G G G G G G C C G G
10 chr10_60087919 0 60087919 A A A A A A A A A A A A A A A A A T A A
10 chr10_60115432 0 60115432 A A A A A A C C A A A A A A A A A A A A
10 chr10_60150633 0 60150633 A A A A A C A A A A A A A A A A A A A A
10 chr10_60152214 0 60152214 G T T T T T T T T T T T T T T T T T T T
10 chr10_60158917 0 60158917 G G G G C G G G C C C C G G G G G G G G
10 chr10_60167300 0 60167300 C C C C C C C C C C C C C C G G C C C C
10 chr10_60189470 0 60189470 T T T T T T T T T T T T A T T T T T T T
10 chr10_60193222 0 60193222 A C A A A A A A A A A A A A A A A A A A
10 chr10_60240404 0 60240404 C C C C C C C C G G G G C C C C C C C C
10 chr10_60276804 0 60276804 G G G G G G T T G G G G G G G G G G G G
10 chr10_60316893 0 60316893 C C C C G G C C C C C C C C C C C C C C
10 chr10_60328002 0 60328002 C C C C C C C C C C C C C C C C G G C C
10 chr10_60354116 0 60354116 G G G G G G G G G G G G G T G G G G G G
10 chr10_60392941 0 60392941 C C C C C G C C C C C C C C C C C C C C
10 chr10_60424412 0 60424412 T T T T T T T T T T G G T T T T T T T T
10 chr10_60428184 0 60428184 A A A A A T A A A A A A A A A A A A A A
10 chr10_60433902 0 60433902 A A A A A A A A A T A A A A A A A A A A
10 chr10_60443576 0 60443576 A T T T T T T T T T T T T T T T T T T T
10 chr10_60447094 0 60447094 A A A A A A A A C C C C A A A A A A A A
10 chr10_60452485 0 60452485 A C A A A A A A A A A A A A A A A A A A
10 chr10_60463038 0 60463038 A A A A A A A A A A A A A A A A A C A A
10 chr10_60477021 0 60477021 G G G G G G G G C G G G G G G G G G G G
10 chr10_60489506 0 60489506 A A A A A C A A A A A A A A A A A A A A
10 chr10_60500466 0 60500466 C C C C C C C C G G G G C C C C C C C C
10 chr10_60541189 0 60541189 G T G G G G G G G G G G G G G G G G G G
10 chr10_60567029 0 60567029 C C C C C C C C C C A C C C C C C C C C
10 chr10_60595218 0 60595218 C C C C C C C C C C C C C C C C A A C C
10 chr10_60595988 0 60595988 G G G G G G G G G G G G G T T T G G G G
10 chr10_60629861 0 60629861 T T T T T T T T T T T T T T A T T T T T
10 chr10_60653848 0 60653848 C C A A A A A A A A A C A A A A A A C C
10 chr10_60666763 0 60666763 C C C C C C C C C C C G C C C C C C C C
10 chr10_60679691 0 60679691 G G G G C G G G G G G G G G G G G G G G
10 chr10_60719097 0 60719097 C C C C C C G G C C C C C C C C C C C C
10 chr10_60778833 0 60778833 T T T T T T T T T T T T A T T T T T T T
10 chr10_60782960 0 60782960 G G G G C G G G G G G G G G G G G G G G
10 chr10_60796521 0 60796521 C C C C C C C C G G G G C C C C C C C C
10 chr10_60806640 0 60806640 A A A A A A A A T T T T A A A A A A A A
10 chr10_60814678 0 60814678 G G G G G G G G C C C C G G G G G G G G
10 chr10_60885124 0 60885124 A A A A C C A A A A A A A A A A A A A A
10 chr10_60905802 0 60905802 T T T T T T T T G G G G T T T T T T T T
10 chr10_60913632 0 60913632 T T T T T T T T G G G G T T T T T T T T
10 chr10_60929008 0 60929008 G G G G G G G G C C C C G G G G G G G G
10 chr10_60941605 0 60941605 T T T T T T T T T T T T G T T T T T T T
10 chr10_60944308 0 60944308 T T T T A A T T A A A A T T T T T T T T
10 chr10_60979512 0 60979512 G G C C C C C C C C C C C C C C C C G G
10 chr10_60986943 0 60986943 C C C C C C C C C C C C G G C C C C C C
10 chr10_60995503 0 60995503 T T T T T T T T A T T T T T T T T T T T
10 chr10_60998657 0 60998657 C C C C C C C C C C C C C C C C A A C C
10 chr10_61023871 0 61023871 T T T T T T T T A T T T T T T T T T T T
10 chr10_61033131 0 61033131 G G C C C C G G G G G G G G G G G G G G
10 chr10_61046439 0 61046439 G G G G G G G G G G G G C G G G G G G G
10 chr10_61078252 0 61078252 A A C C C C A A C C C C C C C C C C A A
10 chr10_61094567 0 61094567 G G G G G G G G G G G G G G G G C C G G
10 chr10_61094976 0 61094976 T T T T T T T T T T T T T T T T G G T T
10 chr10_61097429 0 61097429 T T T T T T T T G G G G T T T T T T T T
10 chr10_61122253 0 61122253 A A A A A A A A A T T T A A A A A A A A
10 chr10_61175615 0 61175615 C C C G C C C C C C C C C C C C C C C C
10 chr10_61182668 0 61182668 G T G G G G G G T T T T G G G G G G T T
10 chr10_61207757 0 61207757 T T T T A T T T T T T T T T T T T T T T
10 chr10_61232572 0 61232572 C C G G C C C C C C C C C C C C C C C C
10 chr10_61235719 0 61235719 G G C C C C C C C C C C C C C C C C G G
10 chr10_61242476 0 61242476 G G G G G G G G T T T T G G G G G G G G
10 chr10_61245738 0 61245738 C C C C C C C C C C C C C C C C G G C C
10 chr10_61282713 0 61282713 C C C C C C C C C C C C C C A A C C C C
10 chr10_61301893 0 61301893 A A A A A A A A A A A A C C A A A A A A
10 chr10_61364560 0 61364560 T T T T T T T T G G G G T T T T T T T T
10 chr10_61380398 0 61380398 G G T T G T G G G G G G G G G G G G G G
10 chr10_61402745 0 61402745 A A A A A A A A A A A A A C A A A A A A
10 chr10_61419345 0 61419345 G G C C G G G G G G G G G G G G G G G G
10 chr10_61431319 0 61431319 A A A A A A A A A A A A A A A A A C A A
10 chr10_61451372 0 61451372 C C C C C C C C C C C C C C C G C C C C
10 chr10_61475404 0 61475404 C C C C A C C C C C C C C C C C C C C C
10 chr10_61476812 0 61476812 A A A A A A A A A C A A A A A A A A A A
10 chr10_61478522 0 61478522 A C A A A A A A A A A A A A A A A A C C
10 chr10_61484290 0 61484290 T T G G G G T T G G G G G G G G G G T T
10 chr10_61490887 0 61490887 C C C C C G C C C C C C C C C C C C C C
10 chr10_61499001 0 61499001 T T T T T T T T T T T T T T G G G G T T
10 chr10_61525707 0 61525707 A T T T T T T T A A A A T T T T T T T T
10 chr10_61544635 0 61544635 C C C C C C C C C C C C C C C C A A C C
10 chr10_61558173 0 61558173 A A A A A A A A A A A A A C A A A A A A
10 chr10_61559955 0 61559955 C C C C C C C C C C C C C C C C G G C C
10 chr10_61564939 0 61564939 G G G T G G G G G G G G G G G G G G G G
10 chr10_61566173 0 61566173 A A A A A A A A A A A A A A A C A A A A
10 chr10_61569556 0 61569556 T T T T T T T T T T T T T T G T T T T T
10 chr10_61575524 0 61575524 G G G G G G G G G G G G G G G G G T G G
10 chr10_61576717 0 61576717 G G G G G T G G G G G G G G G G G G G G
10 chr10_61600641 0 61600641 T T T T T T G G T T T T T T T T T T T T
10 chr10_61602935 0 61602935 T T T T T T T T T T T T G T T T T T T T
10 chr10_61612639 0 61612639 C C C C C C C C G G G G C C C C C C C C
10 chr10_61616688 0 61616688 G G G G G G G G C C C C G G G G G G G G
10 chr10_61636384 0 61636384 C C G G G G C C G G G G G G G G G G C C
10 chr10_61657723 0 61657723 G G G G G G G G C C C C G G G G G G G G
10 chr10_61666113 0 61666113 T T A A T T T T T T T T T T T T T T T T
10 chr10_61674994 0 61674994 T T T T T T T T T T T T T T G G T T T T
10 chr10_61679013 0 61679013 G G G T G G G G G G G G G G G G G G G G
10 chr10_61699583 0 61699583 T T T T T T T T T T T T A T T T T T T T
10 chr10_61703904 0 61703904 T T T T T T T T G G G G T T T T T T T T
10 chr10_61724322 0 61724322 C C C C C C C C A A A A C C C C C C C C
10 chr10_61729780 0 61729780 C C C C G G C C C C C C C C C C C C C C
10 chr10_61730362 0 61730362 C C C C A A C C C C C C C C C C C C C C
10 chr10_61755035 0 61755035 T T T T T T G G T T T T T T T T T T T T
10 chr10_61763934 0 61763934 A C A A A A A A A A A A A A A A A A A A
10 chr10_61842851 0 61842851 T T T T T T T T T T T T G T T T G T T T
10 chr10_61870024 0 61870024 A A A A A A A A A A A A A C A A A A A A
10 chr10_61885777 0 61885777 A A A A A A A A T T T T A A A A A A A A
10 chr10_61914929 0 61914929 C C C C C C A A C C C C C C C C C C C C
10 chr10_61920831 0 61920831 T T G G G T T T T T T T T T T T T T T T
10 chr10_61982493 0 61982493 T T T T T T T T G G G G T T T T T T T T
10 chr10_62001053 0 62001053 T T T T T T T T T T T T T T T T G G T T
10 chr10_62002988 0 62002988 C C C C C C A A C C C C C C C C C C C C
10 chr10_62003666 0 62003666 C C C C C C C C A A A A C C C C C C C C
10 chr10_62021189 0 62021189 C C C C A C C C C C C C C C C C C C C C
10 chr10_62022762 0 62022762 T T T T T T T T A A A A T T T T T T T T
10 chr10_62023240 0 62023240 G G G G G G G G G G G G G G G G T T G G
10 chr10_62031674 0 62031674 T T T T T T T T T T T T A T T T T T T T
10 chr10_62068853 0 62068853 A A A A A A A A A A A A A C A A A A A A
10 chr10_62093702 0 62093702 T T T T T T T T T T T T G T T T T T T T
10 chr10_62096626 0 62096626 T T T T T T T T T T T T T T G T T T T T
10 chr10_62102316 0 62102316 C C C C C C C C G G G G C C C C C C C C
10 chr10_62105194 0 62105194 G G G G G G G G G G G G G G G G C C G G
10 chr10_62122759 0 62122759 C C C C C G C C C C C C C C C C C C C C
10 chr10_62134464 0 62134464 G G G G G G G G C C C C C C C C C C G G
10 chr10_62139778 0 62139778 T T T T T T T T T T T T T T G G T T T T
10 chr10_62207448 0 62207448 G G G G G G G G G G G G G G G G T T G G
10 chr10_62210024 0 62210024 G G C G G G G G G G G G G G G G G G G G
10 chr10_62214595 0 62214595 A A A A A A A A A A A A A C A A A A A A
10 chr10_62229267 0 62229267 A A A A A A A A A A A A T T T T T T A A
10 chr10_62241449 0 62241449 A A A A A A A A A A A A A A A A A C A A
10 chr10_62250325 0 62250325 C C G G C C C C C C C C C C C C C C C C
10 chr10_62252324 0 62252324 G G G G G G G G C C C C G G G G G G G G
10 chr10_62257054 0 62257054 T T T T T T T T T T T T T T T T A T T T
10 chr10_62280985 0 62280985 G G G G G G G G G G G G C G C C G G G G
10 chr10_62292903 0 62292903 T T T T A T T T T T T T T T T T T T T T
10 chr10_62307702 0 62307702 T T A T T T T T T T T T T T T T T T T T
10 chr10_62310886 0 62310886 G G G G G G G G G G G G G T T T G G G G
10 chr10_62312608 0 62312608 C C C C C C C C C C C C C C A C C C C C
10 chr10_62343200 0 62343200 A A C C C C A A A A A A A A A A A A A A
10 chr10_62343900 0 62343900 A A A A A A A A A A A A A A A A C C A A
10 chr10_62364742 0 62364742 A A A A A A A A A A A C A A A A A A A A
10 chr10_62366894 0 62366894 A A A A A A A A C C C C A A A A A A A A
10 chr10_62386717 0 62386717 G G G G G G G G C C C C G G C C G G G G
10 chr10_62415685 0 62415685 C C C C C C C C A A A A C C C C C C C C
10 chr10_62423547 0 62423547 A A A A A A A A C C C C A A A A A A A A
10 chr10_62435283 0 62435283 A A A A A A A A A A A A A A T T A A A A
10 chr10_62445589 0 62445589 A A A A A A A A A A A C A A A A A A A A
10 chr10_62464411 0 62464411 G G G T T T G G G G G G G G G G G G G G
10 chr10_62469975 0 62469975 G G G G G G G G G G G G C G G G G G G G
10 chr10_62494487 0 62494487 G G G G G G G G G G G G C G G G G G G G
10 chr10_62499742 0 62499742 C C C C C C C C A A A A A A C C C C C C
10 chr10_62505486 0 62505486 T T T T T T T T T T T T T T T T A T T T
10 chr10_62533267 0 62533267 C C C C A C C C C C C C C C C C C C C C
10 chr10_62568735 0 62568735 T T A A A A T T T T T T T T T T T T T T
10 chr10_62579735 0 62579735 G G G G G G G G G G G G G G T T G G G G
10 chr10_62591334 0 62591334 A C A A A A A A A A A A A A A A A A C C
10 chr10_62596916 0 62596916 C C C C C G C C C C C C C C C C C C C C
10 chr10_62599435 0 62599435 G G G G G G G G G G G G G G G G G T G G
10 chr10_62603442 0 62603442 T T T T T T T T T T T T A T T T T T T T
10 chr10_62622911 0 62622911 C C C C C C C C C C C C A C C C C C C C
10 chr10_62627847 0 62627847 T T T T T T T T G G G G T T T T T T T T
10 chr10_62659543 0 62659543 G G G G G T G G G G G G G G G G G G G G
10 chr10_62672946 0 62672946 G G G G G G G G G G G G G G G T G G G G
10 chr10_62679652 0 62679652 T T T T T T T T T T T T T T G G T T T T
10 chr10_62704613 0 62704613 C C C C C C C C C C C C A C C C C C C C
10 chr10_62738697 0 62738697 T T G G G T T T T T T T T T T T T T T T
10 chr10_62740394 0 62740394 G G G G G G G G G G G G G G G T G G G G
10 chr10_62743921 0 62743921 A A A A A A T T A A A A A A A A A A A A
10 chr10_62763565 0 62763565 G G G G G G G G T T T T G G G G G G G G
10 chr10_62788057 0 62788057 G G G G G G G G G G G G G G G G C C G G
10 chr10_62811921 0 62811921 C C C C G G C C C C C C C C C C C C C C
10 chr10_62815704 0 62815704 T T T T T T T T T T T T T T G T T T T T
10 chr10_62817332 0 62817332 G G G G G G G G G G G G G T G G G G G G
10 chr10_62837365 0 62837365 C C C C C C C C C C C C C C G G C C C C
10 chr10_62841903 0 62841903 T T G G G G T T T T T T T T T T T T T T
10 chr10_62846014 0 62846014 G G G G G G G G C C C C G G G G G G G G
10 chr10_62855426 0 62855426 G G C G G G G G G G G G G G G G G G G G
10 chr10_62856471 0 62856471 T T T T T T T T A A A A T T T T T T T T
10 chr10_62876365 0 62876365 A A A A T T A A A A A A A A A A A A A A
10 chr10_62878873 0 62878873 G G G G G G G G T T T T G G G G G G G G
10 chr10_62879219 0 62879219 G G G G G G G G G G G G C G G G G G G G
10 chr10_62907247 0 62907247 G G G G G G G G G G G G G G G T G G G G
10 chr10_62908086 0 62908086 A A A A A A A A C C C C A A A A A A A A
10 chr10_62926267 0 62926267 T T T T T T T T T T T T T T G G T T T T
10 chr10_62936164 0 62936164 T T T T T T T T T T T T T T T T A T T T
10 chr10_62941582 0 62941582 T T T T T T T T T T G T T T T T T T T T
10 chr10_62957007 0 62957007 G G G G G G G G G G G G G G T T G G G G
10 chr10_62968405 0 62968405 G G G G G G G G C C C C G G G G G G G G
10 chr10_62970381 0 62970381 C C C C C C C C G G G G C C C C C C C C
10 chr10_62985935 0 62985935 C C C C C C C C A A A A C C C C C C C C
10 chr10_63026019 0 63026019 C C C C C C C C A A A A C C C C C C C C
10 chr10_63046153 0 63046153 T T T T T T T T T T T T A T T T T T T T
10 chr10_63053282 0 63053282 A A A A A C A A A A A A A A A A A A A A
10 chr10_63054380 0 63054380 C C C C C C G G C C C C C C C C C C C C
10 chr10_63054671 0 63054671 A A A A A A A A T T T T A A A A A A A A
10 chr10_63093984 0 63093984 C C C C C C C C C C G G C C C C C C C C
10 chr10_63109756 0 63109756 C C A A A A C C A A A A A A A A A A C C
10 chr10_63115252 0 63115252 G G T T T T T T T T T T T T T T T T T T
10 chr10_63117702 0 63117702 G G T T T T G G T T T T T T T T T T G G
10 chr10_63124460 0 63124460 T T T T T T T T T T T T A T T T T T T T
10 chr10_63138896 0 63138896 A A A A A A A A A A A T A A A A A A A A
10 chr10_63150265 0 63150265 C C C C C C C C A A A A C C C C C C C C
10 chr10_63159795 0 63159795 T T G T G G T T G G G G T T G G T T T T
10 chr10_63176747 0 63176747 T T T T T T T T T T T T G G T T T T T T
10 chr10_63182613 0 63182613 G G C C C C G G C C C C C C C C C C G G
10 chr10_63208817 0 63208817 G G G G G G G G G G G G G G G G C G G G
10 chr10_63217459 0 63217459 A A A A A A A A A A A A A A A C A A A A
10 chr10_63237001 0 63237001 A A C C C C A A A A A A A A A A A A A A
10 chr10_63241434 0 63241434 T T T T T T T T T T T T A T T T T T T T
10 chr10_63252641 0 63252641 A A A A A A A A C C C C A A A A A A A A
10 chr10_63263851 0 63263851 C C C C C C C C C C C C C C C C A C C C
10 chr10_63277572 0 63277572 G G G G G G G G G G G G G G G G G T G G
10 chr10_63281487 0 63281487 G G G G G G G G T T T T G G G G G G G G
10 chr10_63288145 0 63288145 G G G G G G G G T T T T G G G G G G G G
10 chr10_63304932 0 63304932 T T T T T T T T T T T T T T G T T T T T
10 chr10_63306984 0 63306984 G G C C C C G G G G G G G G G G G G G G
10 chr10_63307973 0 63307973 A A C C A A A A A A A A A A A A A A A A
10 chr10_63392945 0 63392945 G G G G G G T T G G G G G G G G G G G G
10 chr10_63402219 0 63402219 C C G G C C C C C C C C C C C C C C C C
10 chr10_63411159 0 63411159 G G G G G G G G C C C C G G G G G G G G
10 chr10_63429345 0 63429345 T T T T T T T T A T T T T T T T T T T T
10 chr10_63443875 0 63443875 T T T T A A T T T T T T T T T T T T T T
10 chr10_63463232 0 63463232 G T T T T T T T T T T T T T T T T T G G
10 chr10_63477575 0 63477575 C C C G C C C C C C C C C C C C C C C C
10 chr10_63491472 0 63491472 C C C C C C C C C C C C C C A A C C C C
10 chr10_63510530 0 63510530 T T T T T T T T A A A A T T T T T T T T
10 chr10_63583997 0 63583997 A A A A A A A A C C C C A A A A A A A A
10 chr10_63603352 0 63603352 T T T T T T T T G T T T T T T T T T T T
10 chr10_63603609 0 63603609 C C C C C C C C C C C C C C C C C G C C
10 chr10_63620720 0 63620720 C C C C G G C C C C C C C C C C C C C C
10 chr10_63629964 0 63629964 A A C C C C A A C C C C C C C C C C A A
10 chr10_63641959 0 63641959 C C C C C C C C A C A A C C C C C C C C
10 chr10_63649023 0 63649023 C C C C C C C C A A A A C C C C C C C C
10 chr10_63652375 0 63652375 C C A A C C C C C C C C C C C C C C C C
10 chr10_63687841 0 63687841 A A A A A A A A A A A C A A A A A A A A
10 chr10_63700056 0 63700056 G G G G G G G G G G G G C G G G G G G G
10 chr10_63731326 0 63731326 C C C C C C C C C C C C C G C C C C C C
10 chr10_63732864 0 63732864 A A A A A A A A A A A A A C A A A A A A
10 chr10_63740023 0 63740023 C C G G G G C C C C C C C C C C C C C C
10 chr10_63757901 0 63757901 G G G G G G G G G G G G G G G G T T G G
10 chr10_63767362 0 63767362 G G G G G G G G G G G T G G G G G G G G
10 chr10_63784465 0 63784465 T T G G T T T T T T T T T T T T T T T T
10 chr10_63796036 0 63796036 A A A A A A A A A A A A A C A A A A A A
10 chr10_63827328 0 63827328 A A A A A A A A A A A A A T A A A A A A
10 chr10_63851293 0 63851293 G T T T T T T T T T T T T T T T T T T T
10 chr10_63851934 0 63851934 G G G G G G G G G G G T G G G G G G G G
10 chr10_63865014 0 63865014 G G G G G G G G G G G T G G G G G G G G
10 chr10_63896429 0 63896429 T T T T T T T T G G G G T T T T T T T T
10 chr10_63897545 0 63897545 G G G G G G G G G G G G G G G T G G G G
10 chr10_63900502 0 63900502 A A A A A A A A A C A C A A A A A A A A
10 chr10_63908063 0 63908063 A A A A A A A A A A A T A A A A A A A A
10 chr10_63910387 0 63910387 A A A A A A A A C C C C A A A A A A C C
10 chr10_63944638 0 63944638 A C C C C C C C C C C C C C C C C C C C
10 chr10_63946505 0 63946505 G G G G G G G G C C C C C C C C C C G G
10 chr10_63952066 0 63952066 A A A A A A A A A A A A C C A A A A A A
10 chr10_63953042 0 63953042 T T T T T T T T T T T T A A A A A A T T
10 chr10_63972919 0 63972919 T T T T T T T T G T T T T T T T T T T T
10 chr10_63977296 0 63977296 C C C C C C C C G G G G C C C C C C C C
10 chr10_63980917 0 63980917 T T T T T T T T A A A A T T T T T T T T
10 chr10_64016561 0 64016561 A A A A A A A A C C C C A A A A A A A A
10 chr10_64043685 0 64043685 G G G G G G G G T T T T G G G G G G G G
10 chr10_64078746 0 64078746 A A C C C C A A A A A A A A A A A A A A
10 chr10_64110429 0 64110429 G G G G G G G G C C C C G G G G G G G G
10 chr10_64117414 0 64117414 C C C C C C C C A A A A C C C C C C C C
10 chr10_64152106 0 64152106 A A C C C C A A C C C C C C C C C C A A
10 chr10_64157860 0 64157860 G G G G G G G G G G G G G G G G C G G G
10 chr10_64254537 0 64254537 T T T T T T T T G T G T T T T T T T T T
10 chr10_64254773 0 64254773 C C G G C G C C C C C C C C C C C C C C
10 chr10_64262450 0 64262450 A A A A A A A A A A A A A C A A A A A A
10 chr10_64264972 0 64264972 C C C C C C C C C C C C C C C G C C C C
10 chr10_64311813 0 64311813 T T T T T T T T T T T T G T T T T T T T
10 chr10_64319341 0 64319341 A A A A A A A A A A A A A C A A A A A A
10 chr10_64321105 0 64321105 C C A A A A C C A A A A A A A A A A C C
10 chr10_64330232 0 64330232 C C C C A C C C C C C C C C C C C C C C
10 chr10_64330730 0 64330730 G G G G G G G G G G G G C G G G G G G G
10 chr10_64344788 0 64344788 G G G G G G G G G G G G G G G G T T G G
10 chr10_64370985 0 64370985 C C C C C C C C C C C C A C C C C C C C
10 chr10_64375918 0 64375918 A A A A A A A A A A A A A A T T A A A A
10 chr10_64376800 0 64376800 C C C C C C A A C C C C C C C C C C C C
10 chr10_64380624 0 64380624 G G G G G T G G G G G G G G G G G G G G
10 chr10_64389930 0 64389930 A A T T A A A A A A A A A A A A A A A A
10 chr10_64393852 0 64393852 T T T T G T T T T T T T T T T T T T T T
10 chr10_64398029 0 64398029 A A A A A A A A C C C C A A A A A A A A
10 chr10_64444744 0 64444744 G G T T T T G G T T T T T T T T T T T T
10 chr10_64447086 0 64447086 C C C C C C C C G G G G C C C C C C C C
10 chr10_64454695 0 64454695 C C C C C C C C A A A A C C C C C C C C
10 chr10_64459110 0 64459110 A A A A A A A A C C C C A A A A A A A A
10 chr10_64460722 0 64460722 A A A A A C A A A A A A A A A A A A A A
10 chr10_64480096 0 64480096 G G G G G G G G G T G G G G G G G G G G
10 chr10_64497535 0 64497535 A A A A A T A A A A A A A A A A A A A A
10 chr10_64506160 0 64506160 T T T T T T T T G G G G G G G G G G T T
10 chr10_64510355 0 64510355 A A A A A A A A A A A A A A A A A T A A
10 chr10_64514461 0 64514461 T T T T T T T T G G G G T T T T T T T T
10 chr10_64552104 0 64552104 C C A A C C C C C C C C C C C C C C C C
10 chr10_64568954 0 64568954 C C C C C C C C C G C G C C C C C C C C
10 chr10_64632996 0 64632996 C C C C C G C C C C C C C C C C C C C C
10 chr10_64640973 0 64640973 T T A T T T T T T T T T T T T T T T T T
10 chr10_64645169 0 64645169 T T T T T T T T G G G G T T T T T T T T
10 chr10_64651927 0 64651927 C C C C A C C C C C C C C C C C C C C C
10 chr10_64653783 0 64653783 T T T T T T T T T T T T G G T T T T T T
10 chr10_64674237 0 64674237 T T T T G T T T T T T T T T T T T T T T
10 chr10_64734129 0 64734129 C C C C C C C C C C C C C C A C C C C C
10 chr10_64763568 0 64763568 C C C C C C C C G G G G C C C C C C C C
10 chr10_64783288 0 64783288 T T T T A A T T T T T T T T T T T T T T
10 chr10_64789269 0 64789269 A A A A A A A A C C C C A A A A A A A A
10 chr10_64792338 0 64792338 C C C C C C C C A A A A C C C C C C C C
10 chr10_64823530 0 64823530 A A A A A A A A A A A A A T A A A A A A
10 chr10_64828674 0 64828674 A A A A A C A A A A A A A A A A A A A A
10 chr10_64835752 0 64835752 G G G G G G G G T T T T G G G G G G G G
10 chr10_64836084 0 64836084 G T T T T T T T T T T T T T T T T T T T
10 chr10_64846430 0 64846430 T T T T T T T T T T T T T T T T G G T T
10 chr10_64855219 0 64855219 C C C C C C C C C C C C C C C G C C C C
10 chr10_64867258 0 64867258 T T T T T T T T T T T T T T T T A A T T
10 chr10_64875833 0 64875833 G G G G G G G G T T T T G G G G G G G G
10 chr10_64892965 0 64892965 C C C C C C C C C C C C A A C C C C C C
10 chr10_64904308 0 64904308 C C C G C C C C C C C C C C C C C C C C
10 chr10_64936521 0 64936521 T T T T T T T T G G G G T T T T T T T T
10 chr10_64938752 0 64938752 C C A A C C C C C C C C C C C C C C C C
10 chr10_64966335 0 64966335 G G G G G G G T G G G G G G G G G G G G
10 chr10_64978873 0 64978873 T T G G G G T T G G G G G G G G G G T T
10 chr10_65006041 0 65006041 G G T T G T G G G G G G G G G G G G G G
10 chr10_65006060 0 65006060 C C C C C C C C C G C C C C C C C C C C
10 chr10_65011010 0 65011010 T T T T T T A T T T T T T T T T T T T T
10 chr10_65028008 0 65028008 A A C C C C A A A A A A A A A A A A A A
10 chr10_65039332 0 65039332 T T T T G T T T T T T T T T T T T T T T
10 chr10_65066097 0 65066097 C C A A A A C C A A A A A A A A A A C C
10 chr10_65105988 0 65105988 G G G G G G G G G G G G G G G G C G G G
10 chr10_65111520 0 65111520 G G G G G G G G G G G G G G C G G G G G
10 chr10_65121052 0 65121052 T T T T T T T T G G G G T T T T T T T T
10 chr10_65129321 0 65129321 G T G G G G G G G G G G G G G G G G G G
10 chr10_65130163 0 65130163 A A A A A A A A C C C C A A A A A A A A
10 chr10_65143289 0 65143289 A A A A A A A A C C C C A A A A A A A A
10 chr10_65161659 0 65161659 C C C C C C C C C C C C C C C G C C C C
10 chr10_65166802 0 65166802 G G G G G G G G C C C C G G G G G G G G
10 chr10_65181883 0 65181883 G G G G G G G G G T G G G G G G G G G G
10 chr10_65236592 0 65236592 G G G T G G G G G G G G G G G G G G G G
10 chr10_65257630 0 65257630 C C C C A A C C C C C C C C C C C C C C
10 chr10_65286506 0 65286506 T T A T A A T T T T T T T T T T T T T T
10 chr10_65288731 0 65288731 G G C G G G G G G G G G G G G G G G G G
10 chr10_65333545 0 65333545 G G G G G G G G G G G G G G T T G G G G
10 chr10_65356166 0 65356166 C C C C C C C C C C C C C C C G C C C C
10 chr10_65365602 0 65365602 G G G G G G G G G T G T G G G G G G G G
10 chr10_65366498 0 65366498 T T A A A A T T A A A A A A A A A A T T
10 chr10_65376385 0 65376385 G G G G G G G G G G G G G G C G G G G G
10 chr10_65388023 0 65388023 C C C C C C C C G G G G C C C C C C C C
10 chr10_65394825 0 65394825 G G G G G G G G C C C C G G G G G G G G
10 chr10_65412621 0 65412621 A A A A A A A A T T T T A A A A A A A A
10 chr10_65424342 0 65424342 T T T T T T T T T T T T T T G G G G T T
10 chr10_65444464 0 65444464 G G G G G G G G T T T T G G G G G G G G
10 chr10_65479460 0 65479460 A A A A A A A A C C C C A A A A A A A A
10 chr10_65527436 0 65527436 C C C C C C C C C C C C A C C C C C C C
10 chr10_65530333 0 65530333 G G G G G G G G C C C C G G G G G G G G
10 chr10_65530445 0 65530445 A A A A A A A A T T T T A A A A A A A A
10 chr10_65531285 0 65531285 T T T T T T T T A T T T T T T T T T T T
10 chr10_65552197 0 65552197 C C C C C C C C C C C C C C C C G G C C
10 chr10_65552845 0 65552845 T T G G G G T T G G G G G G G G G G G G
10 chr10_65601613 0 65601613 T T T T T T T T T T T T T T A A T T T T
10 chr10_65613763 0 65613763 A A A A T T A A A A A A A A A A A A A A
10 chr10_65626443 0 65626443 G G G G G G G G G G T T G G G G G G G G
10 chr10_65646524 0 65646524 G G G G G G G G G G G G C G G G G G G G
10 chr10_65651998 0 65651998 G G G G G G G G G T G G G G G G G G G G
10 chr10_65654995 0 65654995 C C C C C C C C C G C C C C C C C C C C
10 chr10_65679023 0 65679023 G G G G G G G G G G C G G G G G G G G G
10 chr10_65681090 0 65681090 A A T T T T A A T T T T T T T T T T A A
10 chr10_65693195 0 65693195 G G G G G G G G G G G T G G G G G G G G
10 chr10_65711679 0 65711679 G G G G C C G G G G G G G G G G G G G G
10 chr10_65711725 0 65711725 A A A A A A A A A A A A A C A A A A A A
10 chr10_65724323 0 65724323 C C C C C C C C C C C C C C G G C C C C
10 chr10_65725294 0 65725294 T T T T T T T T G G G G T T T T T T T T
10 chr10_65752304 0 65752304 G G G G G G G G G G G G G G G G C G G G
10 chr10_65757236 0 65757236 C C C C C C C C A A A A C C C C C C C C
10 chr10_65763062 0 65763062 T T T T T T T T A A A A T T T T T T T T
10 chr10_65778002 0 65778002 A A A A A A A A C C C C A A A A A A A A
10 chr10_65835388 0 65835388 G G G G G G G G C C C C G G G G G G G G
10 chr10_65848450 0 65848450 T T T T T T T T T T T T A A T T T T T T
10 chr10_65855216 0 65855216 C C C C C C C C C G C C C C C C C C C C
10 chr10_65867507 0 65867507 C C C C C C A C C C C C C C C C C C C C
10 chr10_65896040 0 65896040 C C C C C C C C C C C C C C G G C C C C
10 chr10_65900116 0 65900116 G G G G G G G G G G G G C C G G G G G G
10 chr10_65903184 0 65903184 T T T T T T T T A A A A T T T T T T T T
10 chr10_65915044 0 65915044 G G G G G G G G T T T T G G G G G G G G
10 chr10_65916982 0 65916982 C C C C C C C C C C C C C G C C C C C C
10 chr10_65930516 0 65930516 A A A A A A A A T T T T A A A A A A A A
10 chr10_65949113 0 65949113 T T T T T T T T T T T T T T G G T T T T
10 chr10_65979060 0 65979060 A A A A A A A A A A A A A C A A A A A A
10 chr10_65999502 0 65999502 A A A A A A A A T T T T A A A A A A A A
10 chr10_66008078 0 66008078 C C G G G G C C C C C C C C C C C C C C
10 chr10_66022422 0 66022422 G G G G G G G G G G C C G G G G G G G G
10 chr10_66036120 0 66036120 A T T T T T T T T T T T T T T T T T T T
10 chr10_66037902 0 66037902 C C C C C C C C C C C C C C A A C C C C
10 chr10_66044747 0 66044747 C C C C C C C C C C C C C C A A C C C C
10 chr10_66056116 0 66056116 C C C C A C C C C C C C C C C C C C C C
10 chr10_66057822 0 66057822 A A A A A A A A A A A A A C A A A A A A
10 chr10_66099889 0 66099889 G G G G G T G G G G G G G G G G G G G G
10 chr10_66099961 0 66099961 A A A A A C A A A A A A A A A A A A A A
10 chr10_66117464 0 66117464 G G C C C C G G G G G G G G G G G G G G
10 chr10_66120708 0 66120708 C C C C C C C C A A A A C C C C C C C C
10 chr10_66143120 0 66143120 T T T T A A T T T T T T T T T T T T T T
10 chr10_66147255 0 66147255 G G G G G G G G C C C C G G G G G G G G
10 chr10_66150939 0 66150939 T T T T G T T T T T T T T T T T T T T T
10 chr10_66161238 0 66161238 A A A A A A A A C C C C A A A A A A A A
10 chr10_66161982 0 66161982 G G G G G G G G G G G G G G T T T T G G
10 chr10_66198635 0 66198635 G G G G C G G G G G G G G G G G G G G G
10 chr10_66213222 0 66213222 T T T T T T G T T T T T T T T T T T T T
10 chr10_66220691 0 66220691 A A A A A C A A A A A A A A A A A A A A
10 chr10_66223435 0 66223435 A A A A A A A A A A A A A A C C A A A A
10 chr10_66237790 0 66237790 C C C C C C C C C C C C C C G G C C C C
10 chr10_66239799 0 66239799 C C C C C C C C C C C C C C G G G G C C
10 chr10_66241054 0 66241054 T T A A T T T T T T T T T T T T T T T T
10 chr10_66267926 0 66267926 C C C C C C C C C C C C A C C C C C C C
10 chr10_66280809 0 66280809 C C C C C C C C C C C C A A A A A A C C
10 chr10_66284344 0 66284344 T T A A A A T T A A A A T T T T T T T T
10 chr10_66296253 0 66296253 C C C C C C C C C G C C C C C C C C C C
10 chr10_66326388 0 66326388 T T A T T T T T T T T T T T T T T T T T
10 chr10_66352324 0 66352324 T T T T T T T T T T T T G T T T T T T T
10 chr10_66355912 0 66355912 G G G G G G G G T T T T G G G G G G G G
10 chr10_66360843 0 66360843 C C C C A C C C C C C C C C C C C C C C
10 chr10_66362383 0 66362383 G G G G G G G G C C C C G G G G G G G G
10 chr10_66381064 0 66381064 T T T T T T T T T T T T T T T T G T T T
10 chr10_66391997 0 66391997 C C A A A A C C A A A A A A A A A A C C
10 chr10_66397355 0 66397355 C C C C C C C C C G C C C C C C C C C C
10 chr10_66413671 0 66413671 A A A A A A A A A A A A A A A A A C A A
10 chr10_66418944 0 66418944 C C A A A A C C A A A A A A A A A A C C
10 chr10_66435641 0 66435641 A T T T T T T T T T T T T T T T T T T T
10 chr10_66443896 0 66443896 A A A A A A A T A A A A A A A A A A A A
10 chr10_66485147 0 66485147 G G G T G G G G G G G G G G G G G G G G
10 chr10_66488653 0 66488653 C C C C C C A A C C C C C C C C C C C C
10 chr10_66498410 0 66498410 G G G G G G G G G G C G G G G G G G G G
10 chr10_66567353 0 66567353 A A A T A A A A A A A A A A A A A A A A
10 chr10_66575435 0 66575435 G G G G G G G G C C C C G G G G G G G G
10 chr10_66597715 0 66597715 T T T T T T T T T T T T T T T T G G T T
10 chr10_66616572 0 66616572 T T T T T T T T T T G T T T T T T T T T
10 chr10_66623790 0 66623790 C C C C C C A A C C C C C C C C C C C C
10 chr10_66627288 0 66627288 C C G G G G C C C C C C C C C C C C C C
10 chr10_66639729 0 66639729 A A A A A A A A A A A A A T A A A A A A
10 chr10_66641649 0 66641649 G G G G G G G G C C C C G G G G G G G G
10 chr10_66648125 0 66648125 A A A A A A A A A A A A A A A C A A A A
10 chr10_66681613 0 66681613 A A A A A A A A A A A A A C A A A A A A
10 chr10_66698790 0 66698790 A A C C A C A A A A A A A A A A A A A A
10 chr10_66701643 0 66701643 T T T T T T T T A A A A T T T T T T T T
10 chr10_66701918 0 66701918 C C C C C G C C C C C C C C C C C C C C
10 chr10_66708019 0 66708019 C C A A A A C C A A A A A A A A A A C C
10 chr10_66714376 0 66714376 A A C C C C A A C C C C C C C C C C A A
10 chr10_66719034 0 66719034 C C C C C C C C A A A A C C C C C C C C
10 chr10_66723657 0 66723657 G G G G G T G G G G G G G G G G G G G G
10 chr10_66727462 0 66727462 T T T T T T T T G G G G T T T T T T T T
10 chr10_66769414 0 66769414 T T T T T T T T T T T T T T G G T T T T
10 chr10_66829690 0 66829690 T T T T G T T T T T T T T T T T T T T T
10 chr10_66845121 0 66845121 C C C C C C C C C C C C A C C C A A C C
10 chr10_66856090 0 66856090 A A A A A A A A A A A A C C C C C C A A
10 chr10_66856688 0 66856688 C C G G C G C C C C C C C C C C C C C C
10 chr10_66857559 0 66857559 G G G G G G G G G G G G C G G G G G G G
10 chr10_66881629 0 66881629 T T A T A T T T T T T T T T T T T T T T
10 chr10_66887365 0 66887365 C C C C C C C C C C C C C C C G C C C C
10 chr10_66905622 0 66905622 A A A A A A A C A A A A A A A A A A A A
10 chr10_66909627 0 66909627 C C C C C C C C A C C C C C C C C C C C
10 chr10_66912073 0 66912073 C C C C C C C C C C C C C C C G C C C C
10 chr10_66914135 0 66914135 C C C C A C C C C C C C C C C C C C C C
10 chr10_66916805 0 66916805 A A A A A A A A T T T T A A A A A A A A
10 chr10_66929733 0 66929733 A A A A A A A A A A A A T T A A A A A A
10 chr10_66948545 0 66948545 G G T T G T G G G G G G G G G G G G G G
10 chr10_66967808 0 66967808 C C C C C C C C C C C C C C A A C C C C
10 chr10_66969431 0 66969431 C C A A C C C C C C C C C C C C C C C C
10 chr10_67008386 0 67008386 A A A A A C A A A A A A C C C C C C A A
10 chr10_67023024 0 67023024 G G G G G G G G C C C C G G G G G G G G
10 chr10_67088688 0 67088688 A A A A A A A A A A A A A C A A A A A A
10 chr10_67089573 0 67089573 A A A A A A A A A A A A T T A A A A A A
10 chr10_67131652 0 67131652 T T T T T T T T T T T T G T T T T T T T
10 chr10_67139167 0 67139167 C C C C C C C C C C C C C G C C C C C C
10 chr10_67219637 0 67219637 T T T T T T T T A A A A T T T T T T T T
10 chr10_67221365 0 67221365 G G G G G G G G G G G G G G C C G G G G
10 chr10_67237580 0 67237580 C C A A A A C C A A A A A A A A A A C C
10 chr10_67238005 0 67238005 C C A A A A C C A A A A A A A A A A A A
10 chr10_67273876 0 67273876 T T T T T T T T G G G G T T T T T T T T
10 chr10_67275723 0 67275723 G G G G G G G G G G G G G G T T G G G G
10 chr10_67291157 0 67291157 A A T T T T A A T T T T T T T T T T A A
10 chr10_67334801 0 67334801 C C A C C C C C C C C C C C C C C C C C
10 chr10_67343286 0 67343286 A A A A A A A A A A A A A A A T A A A A
10 chr10_67380796 0 67380796 C C C C C C C C C C C C C C C C C G C C
10 chr10_67385005 0 67385005 C C C C C C C C C C C C C C A C C C C C
10 chr10_67391668 0 67391668 G G G G G G G G T T T T G G G G G G G G
10 chr10_67489625 0 67489625 T T T T T T T T T T G T T T T T T T T T
10 chr10_67504667 0 67504667 A A A A A A A A A A A A T T A A A A A A
10 chr10_67512294 0 67512294 G G T T G T G G G G G G G G G G G G G G
10 chr10_67541343 0 67541343 G G G G G G G G T T T T G G G G G G G G
10 chr10_67555846 0 67555846 T T G G G T T T T T T T T T T T T T T T
10 chr10_67578281 0 67578281 A A A A A A A A A A A A A A A C A A A A
10 chr10_67582654 0 67582654 A A A A A A A A A A A A A T A A A A A A
10 chr10_67604568 0 67604568 C C C C C C C C C C C C C C C C A A C C
10 chr10_67619178 0 67619178 G G G G G G G T G G G G G G G G G G G G
10 chr10_67643106 0 67643106 G T G G G G G G G G G G G G G G G G G G
10 chr10_67652836 0 67652836 G G G G G G G G G G G G C G G G G G G G
10 chr10_67656218 0 67656218 T T T T T T A T T T T T T T T T T T T T
10 chr10_67660057 0 67660057 G G G G G G G G G G G G G G G G C C G G
10 chr10_67660923 0 67660923 T T T T T T T T T T T T T T A A T T T T
10 chr10_67667556 0 67667556 T T T T G T T T T T T T T T T T T T T T
10 chr10_67668352 0 67668352 C G C C C C C C C C C C C C C C C C C C
10 chr10_67689776 0 67689776 C C C C G G C C C C C C C C C C C C C C
10 chr10_67690257 0 67690257 T T T T T T T T T T T T T T T T G G T T
10 chr10_67701991 0 67701991 T T T T T T T T T T T T T T G T T T T T
10 chr10_67720795 0 67720795 T T T T T T A T T T T T T T T T T T A A
10 chr10_67720901 0 67720901 A A A A A A A A A A A A C C A A A A A A
10 chr10_67743925 0 67743925 C C C C C C C C C C C C C C C C A A C C
10 chr10_67749365 0 67749365 A A A A A A A A A T A A A A A A A A A A
10 chr10_67761073 0 67761073 G G G G G G G G G G G G G T G G G G G G
10 chr10_67812554 0 67812554 C G G G G G G G G G G G G G G G G G G G
10 chr10_67819906 0 67819906 A A A A A A A A A A A A A A C C A A A A
10 chr10_67829931 0 67829931 G T T T T T G G T T T T T T T T T T G G
10 chr10_67848659 0 67848659 C C C C C C C C C C C C C C C G C C C C
10 chr10_67893353 0 67893353 G G G G G T G G G G G G G G G G G G G G
10 chr10_67926307 0 67926307 C C C C C C C C C C A C C C C C C C C C
10 chr10_67930588 0 67930588 A A A A A A A A T T T T T T T T T T A A
10 chr10_67958375 0 67958375 A A A A A A A A T T T T A A A A A A A A
10 chr10_67975582 0 67975582 A A A A A A A A A A A A A C A A A A A A
10 chr10_67992722 0 67992722 C C C C C C C C C C C C C C C G C C C C
10 chr10_67995172 0 67995172 G G G G G G G G C C C C G G G G G G G G
10 chr10_68002700 0 68002700 A A A A A A A A T T T T A A A A A A T T
10 chr10_68051192 0 68051192 C C A C C C C C C C C C C C C C C C C C
10 chr10_68066619 0 68066619 C C G G C C C C C C C C C C C C C C C C
10 chr10_68076355 0 68076355 G G G G G G G G G T T T G G G G G G G G
10 chr10_68089837 0 68089837 G G G G G G G G G G G G G G G T G G G G
10 chr10_68096753 0 68096753 G G G G G G G G C C C C G G G G G G G G
10 chr10_68132658 0 68132658 G G G G G G C G G G G G G G G G G G G G
10 chr10_68134481 0 68134481 T T T T T T T T T T T T G T T T T T T T
10 chr10_68139894 0 68139894 C C C C C G C C C C C C C C C C C C C C
10 chr10_68151569 0 68151569 G G G G G T G G G G G G G G G G G G G G
10 chr10_68224903 0 68224903 T T T T T T T T G T T T T T T T T T T T
10 chr10_68265699 0 68265699 A A A A A A A A A A A A A A A A T T A A
10 chr10_68277332 0 68277332 C C C C C C C C C C C C A C C C C C C C
10 chr10_68300878 0 68300878 G G G G G G G G T T T T G G G G G G G G
10 chr10_68310867 0 68310867 C C C C C C C C A C C C C C C C C C C C
10 chr10_68346256 0 68346256 T T T T T T T T G G G G T T T T T T T T
10 chr10_68377697 0 68377697 A A C C C C A A C C C C C C C C C C A A
10 chr10_68393606 0 68393606 A A A A A A A A C C C C A A A A A A A A
10 chr10_68403471 0 68403471 T T T T T T T T G G G G T T T T T T T T
10 chr10_68440177 0 68440177 C C C C C C C C C C C C C C A A C C C C
10 chr10_68446372 0 68446372 A A A A A A A A A A A A A A A C A A A A
10 chr10_68450898 0 68450898 T T T T T T T T A A A A T T T T T T T T
10 chr10_68453608 0 68453608 G G G G G G G G G T G G G G G G G G G G
10 chr10_68516488 0 68516488 G G G G G G G G G T G G G G G G G G G G
10 chr10_68549027 0 68549027 T T T T T T T T G G T T T T T T T T T T
10 chr10_68551518 0 68551518 G G C C G G G G G G G G G G G G G G G G
10 chr10_68632536 0 68632536 C C C C C C A C C C C C C C C C C C C C
10 chr10_68637413 0 68637413 A A A A A A A C A A A A A A A A A A A A
10 chr10_68642975 0 68642975 A A T T A T A A A A A A A A A A A A A A
10 chr10_68644128 0 68644128 G G G G G G C G G G G G G G G G G G G G
10 chr10_68660951 0 68660951 A A A A A A A A C C C C A A A A A A A A
10 chr10_68704164 0 68704164 C C C C C C C C C C C C A A C C C C C C
10 chr10_68733601 0 68733601 A A A A A A A A C C C C A A A A A A A A
10 chr10_68753096 0 68753096 C C C C C C C C C C A A C C C C C C C C
10 chr10_68756534 0 68756534 C C C C C C C C A A A A C C C C C C C C
10 chr10_68761728 0 68761728 C C C C C C C C C C C C A C C C C C C C
10 chr10_68764185 0 68764185 A A A A A A A A C C C C A A A A A A A A
10 chr10_68764521 0 68764521 T T A A A A T T T T T T T T T T T T T T
10 chr10_68768048 0 68768048 C C C C C C C C C C C C A C C C C C C C
10 chr10_68768278 0 68768278 A A A A A A A A A A A A A C A A A A A A
10 chr10_68768323 0 68768323 C C C C C C G G C C C C C C C C C C C C
10 chr10_68796010 0 68796010 C C C G C C C C C C C C C C C C C C C C
10 chr10_68834021 0 68834021 C C C C C G C C C C C C C C C C C C C C
10 chr10_68854073 0 68854073 C C C C C C G G C C C C C C C C C C C C
10 chr10_68875880 0 68875880 A A A A A C A A A A A A A A A A A A A A
10 chr10_68913424 0 68913424 A A A A A A A A C C C C A A A A A A A A
10 chr10_68917537 0 68917537 A A A A A A A A A A A A A A A A A T A A
10 chr10_68918901 0 68918901 G G G G G G G G G G G G C G G G G G G G
10 chr10_68936879 0 68936879 G G G G G G G G T T T T G G G G G G G G
10 chr10_68939628 0 68939628 G G G G C G G G G G G G G G G G G G G G
10 chr10_68956465 0 68956465 T T T T T T T T T T T T G G G G G G T T
10 chr10_68992360 0 68992360 C C C C C C C C C C C C C G C C C C C C
10 chr10_68997990 0 68997990 C C G G C G C C C C C C C C C C C C C C
10 chr10_69031736 0 69031736 C C C C C C C C A A A A C C C C C C C C
10 chr10_69032341 0 69032341 C C G G C G C C C C C C C C C C C C C C
10 chr10_69037155 0 69037155 G G C C C C G G C C C C C C C C C C G G
10 chr10_69051026 0 69051026 C C C C C C C C G G G G C C C C C C C C
10 chr10_69090765 0 69090765 T T T T T T T T G G G G G G T T G G T T
10 chr10_69108427 0 69108427 G G G G G G G G T T T T G G G G G G G G
10 chr10_69109480 0 69109480 A A C C C C A A A A A A A A A A A A A A
10 chr10_69114488 0 69114488 C C C C C C C C C C C C C C G G C C C C
10 chr10_69119053 0 69119053 T T T T T T T T T T T T T T G G T T T T
10 chr10_69120963 0 69120963 T T T T G T T T T T T T T T T T T T T T
10 chr10_69122163 0 69122163 G G C C C C G G G G G G G G G G G G G G
10 chr10_69140214 0 69140214 T T T T T T T T T T T T T T G G T T T T
10 chr10_69142295 0 69142295 T T T T T T T T A A A A T T T T T T T T
10 chr10_69155433 0 69155433 G G G G G G G G T T T T G G G G G G G G
10 chr10_69156615 0 69156615 G G G G C G G G G G G G G G G G G G G G
10 chr10_69163386 0 69163386 C C C C C C C C G G G G C C C C C C C C
10 chr10_69173646 0 69173646 G G G G G G G G G G G G T T T T T T G G
10 chr10_69191103 0 69191103 C C C C C C C C G G G G C C C C C C C C
10 chr10_69200427 0 69200427 A A A A A A A A C C C C A A A A A A A A
10 chr10_69208030 0 69208030 C C C C C C C C G G G G C C C C C C C C
10 chr10_69212847 0 69212847 A A A A A A A A A A A A A T A A A A A A
10 chr10_69224507 0 69224507 C C C C C C C C C C C C A C C C C C C C
10 chr10_69227100 0 69227100 G G G G G G G G G G G G G T G G G G G G
10 chr10_69248635 0 69248635 C C C C C C C C G G G G C C C C C C C C
10 chr10_69272212 0 69272212 C C C C C C C C A C C C C C C C C C C C
10 chr10_69285829 0 69285829 G G G G T T G G G G G G G G G G G G G G
10 chr10_69289368 0 69289368 C C C C C C C C C C C C C C C C A C C C
10 chr10_69313151 0 69313151 G T G G G G G T G G G G G G G G G G G G
10 chr10_69336858 0 69336858 C C C C C C C C A A A A C C C C C C C C
10 chr10_69352509 0 69352509 A A C C C C A A A A A A A A A A A A A A
10 chr10_69353366 0 69353366 G G G G G G G G G T G G G G G G G G G G
10 chr10_69357208 0 69357208 A A A A A T A A A A A A A A A A A A A A
10 chr10_69382552 0 69382552 G G T T G T G G G G G G G G G G G G G G
10 chr10_69386717 0 69386717 G G G G G G C G G G G G G G G G G G G G
10 chr10_69390233 0 69390233 G G G G G G G G C G C C G G G G G G G G
10 chr10_69390298 0 69390298 G G G G G G G G G G G G G G T T G G G G
10 chr10_69392191 0 69392191 T T T T T T T T T T T T A T T T T T T T
10 chr10_69398006 0 69398006 C C C C C C C C C C C C A C C C C C C C
10 chr10_69408359 0 69408359 C C C C C G C C C C C C C C C C C C C C
10 chr10_69422322 0 69422322 G G G G G G G G G T G T G G G G G G G G
10 chr10_69447554 0 69447554 C C C C C C C C G G G G C C C C C C C C
10 chr10_69449159 0 69449159 A A A A A A A A A A A A A A C C A A A A
10 chr10_69479030 0 69479030 T T T T A T T T T T T T T T T T T T T T
10 chr10_69480723 0 69480723 C C C C C C C C C C A C C C C C C C C C
10 chr10_69517920 0 69517920 G G G G G G G T G G G G G G G G G G G G
10 chr10_69518142 0 69518142 T T G G G G T T G G G G T T T T T T T T
10 chr10_69535441 0 69535441 A A A A A A A A A A A A A C A A A A A A
10 chr10_69539891 0 69539891 A A A A A A A A A A A A A A A A T T A A
10 chr10_69546520 0 69546520 G G G G G G G G G G G G G T G G G G G G
10 chr10_69568540 0 69568540 A A A A A T A A A A A A A A A A A A A A
10 chr10_69605703 0 69605703 T T T T T T A T T T T T T T T T T T T T
10 chr10_69608066 0 69608066 G G G G G G G G T T T T G G G G G G G G
10 chr10_69633632 0 69633632 C C C C C C C C C C C C C C A A A A C C
10 chr10_69664225 0 69664225 G G G G T T G G T T T T T T T T T T G G
10 chr10_69669782 0 69669782 G G G G G G G G C C C C G G G G G G G G
10 chr10_69685030 0 69685030 G G G G G G G G G G G G C G G G G G G G
10 chr10_69691947 0 69691947 C C C C C C C C A A A A C C C C C C C C
10 chr10_69814992 0 69814992 C C C C C C C C C C C C C C G G C C C C
10 chr10_69843721 0 69843721 A A A A A A A A C C C C A A A A A A A A
10 chr10_69865118 0 69865118 G G T T T T G G T T T T T T T T T T G G
10 chr10_69865665 0 69865665 T T T T G T T T T T T T T T T T T T T T
10 chr10_69877530 0 69877530 C C C C C C C C G G G G C C C C C C C C
10 chr10_69890827 0 69890827 T T T T T T T T G G G G T T T T T T T T
10 chr10_69891167 0 69891167 T T T T T T T T T T T T T T T T G G T T
10 chr10_69937838 0 69937838 G G G G G G G G G T T T G G G G G G G G
10 chr10_69955443 0 69955443 G G G G G G G G G T G G G G G G G G G G
10 chr10_69965687 0 69965687 T T T T T T T T G G G G T T T T T T T T
10 chr10_69984031 0 69984031 G G G G G G G G T T T T G G G G G G G G
10 chr10_70025435 0 70025435 G G G G C G G G G G G G G G G G G G G G
10 chr10_70028410 0 70028410 A A T T A T A A T T T T A A A A A A A A
10 chr10_70042619 0 70042619 C C C C C C C C G G G G C C C C C C C C
10 chr10_70054966 0 70054966 C C A A A C C C C C C C C C C C C C C C
10 chr10_70066520 0 70066520 G G G G G G G G G T T T G G G G G G G G
10 chr10_70101744 0 70101744 G T G G G G G T G G G G G G G G G G G G
10 chr10_70101758 0 70101758 C C G G C C C C C C C C C C C C C C C C
10 chr10_70103181 0 70103181 C C C C C C C C A A A A C C C C C C C C
10 chr10_70107065 0 70107065 G G G G G G G G G G G G G G T T G G G G
10 chr10_70112462 0 70112462 T T T T T T T T A T A A T T T T T T T T
10 chr10_70113049 0 70113049 G G G G G G G G G G G G T T G G G G G G
10 chr10_70119565 0 70119565 G G C C C C G G G G G G G G G G G G G G
10 chr10_70119900 0 70119900 A A A A A C A A A A A A A A A A A A A A
10 chr10_70141046 0 70141046 G G G G G G G G T T T T G G G G G G G G
10 chr10_70142739 0 70142739 A A A A A A A A A C A A A A A A A A A A
10 chr10_70162010 0 70162010 T T T T T T T T T T T T G T T T T T T T
10 chr10_70179389 0 70179389 C C C C C C C C C C C C C G C C C C C C
10 chr10_70180210 0 70180210 G G G G G T G G G G G G G G G G G G G G
10 chr10_70196735 0 70196735 G G G G G T G G G G G G G G G G G G G G
10 chr10_70199541 0 70199541 C C G G C C C C C C C C C C C C C C C C
10 chr10_70208752 0 70208752 G G C G C G G G G G G G G G G G G G G G
10 chr10_70231945 0 70231945 T T T T T T T T T T T T T T A A T T T T
10 chr10_70269967 0 70269967 C C C C C C C C C G C C C C C C C C C C
10 chr10_70295822 0 70295822 G G T T T T G G T T T T T T T T T T G G
10 chr10_70316472 0 70316472 G G G G G G G G G G G G G G G G C G G G
10 chr10_70342558 0 70342558 G G T T T T G T T T T T T T T T T T T T
10 chr10_70381962 0 70381962 G G G T G G G G G G G G G G G G G G G G
10 chr10_70405866 0 70405866 T T T T T T T T G G G G T T T T T T T T
10 chr10_70427286 0 70427286 T T T T T T T T T T T T G T T T T T T T
10 chr10_70433816 0 70433816 C C C C C C C C C C C C C C C C C G C C
10 chr10_70449604 0 70449604 A A A A A A A A A A A A A A T T A A A A
10 chr10_70466472 0 70466472 A A A C C C A A A A A A A A A A A A A A
10 chr10_70475066 0 70475066 T T T T T T T T A A A A T T T T T T T T
10 chr10_70490756 0 70490756 A A A A A A A A T T T T A A A A A A A A
10 chr10_70495376 0 70495376 C C G G C C C C C C C C C C C C C C C C
10 chr10_70552368 0 70552368 A A A A A A A A T T T T A A A A A A A A
10 chr10_70572864 0 70572864 G G G G C G G G G G G G G G G G G G G G
10 chr10_70581500 0 70581500 G G G G G G G G T T T T G G G G G G G G
10 chr10_70603720 0 70603720 A A A A A A A A A A A A A C A A A A A A
10 chr10_70618000 0 70618000 T T T T T T T T G G G G T T T T T T T T
10 chr10_70619842 0 70619842 C C C C C C C G C C C C C C C C C C C C
10 chr10_70624371 0 70624371 A A A A A A A A A A A A A T A A A A A A
10 chr10_70667902 0 70667902 C C C C C C C C A A A A C C C C C C C C
10 chr10_70708593 0 70708593 A A C C A A A A A A A A A A A A A A A A
10 chr10_70725188 0 70725188 C C A A C C C C C C C C C C C C C C C C
10 chr10_70727802 0 70727802 C C C C C G C C C C C C C C C C C C C C
10 chr10_70787295 0 70787295 T T T T T T T T G G G G T T T T T T T T
10 chr10_70791159 0 70791159 A A C C A A A A A A A A A A A A A A A A
10 chr10_70801762 0 70801762 T T T T T T T T G T T T T T T T T T T T
10 chr10_70843409 0 70843409 C C C C C C C C C C C C C C C C A A C C
10 chr10_70865658 0 70865658 C C C C C C C C A A A A C C C C C C C C
10 chr10_70876805 0 70876805 A A A A A C A A A A A A A A A A A A A A
10 chr10_70909459 0 70909459 T T T T T T T T G G G G T T T T T T T T
10 chr10_70915472 0 70915472 G G T T T T G G T T T T T T T T T T G G
10 chr10_70936818 0 70936818 G G G G G T G G G G G G G G G G G G G G
10 chr10_70936972 0 70936972 T T T T T T T T T T T T T T T T G T T T
10 chr10_70944959 0 70944959 G G G G G G G G T T T T G G G G G G G G
10 chr10_70948208 0 70948208 T T A A T T T T T T T T T T T T T T T T
10 chr10_70956168 0 70956168 C C C C C C C C C C G G C C C C C C C C
10 chr10_70973725 0 70973725 C C C C C C C C G G G G C C C C C C C C
10 chr10_70976710 0 70976710 A A A A A C A A A A A A A A A A A A A A
10 chr10_70979286 0 70979286 G G G G G G G G C C C C G G G G G G G G
10 chr10_70992102 0 70992102 C C A C C C C C C C C C C C C C C C C C
10 chr10_71015053 0 71015053 T T T T G T T T G G G G T T T T T T T T
10 chr10_71021861 0 71021861 C C C C A C C C C C C C A A A A A A C C
10 chr10_71024032 0 71024032 C C C C C C C C C C C C A A C C C C C C
10 chr10_71035758 0 71035758 G G G G G T G G G G G G G G G G G G G G
10 chr10_71065068 0 71065068 A A A A A A A A T T T T A A A A A A A A
10 chr10_71078311 0 71078311 G G G G G G G G G G G G C G G G G G G G
10 chr10_71086158 0 71086158 T T A A A A T T T T T T T T T T T T T T
10 chr10_71109463 0 71109463 T T T T T T G T T T T T T T T T T T T T
10 chr10_71123615 0 71123615 A C A A A A A C A A A A A A A A A A A A
10 chr10_71130924 0 71130924 A A A A A A A A T T T T A A A A A A A A
10 chr10_71146298 0 71146298 G G T T T T G G G G G G G G G G G G G G
10 chr10_71166116 0 71166116 T T T T G G T T T T T T T T T T T T T T
10 chr10_71179498 0 71179498 A A A C A A A A A A A A A A A A A A A A
10 chr10_71187581 0 71187581 A A A A A A A A A A A C A A A A A A A A
10 chr10_71195883 0 71195883 G G C G G G G G G G G G G G G G G G G G
10 chr10_71207105 0 71207105 C C C C C C C C A A A A C C C C C C C C
10 chr10_71212447 0 71212447 T T T T A A T T T T T T T T T T T T T T
10 chr10_71223287 0 71223287 G G G G G G G G G T G T G G G G G G G G
10 chr10_71234553 0 71234553 G G G G C C G G G G G G G G G G G G G G
10 chr10_71237793 0 71237793 C C C C C C C C G G G G C C C C C C C C
10 chr10_71241573 0 71241573 C C C C C C C C G G G G C C C C C C C C
10 chr10_71243169 0 71243169 C C A A C C C C C C C C C C C C C C C C
10 chr10_71258398 0 71258398 G G C C C G G G G G G G G G G G G G G G
10 chr10_71268588 0 71268588 A A A A A A A A A A A A C C A A A A A A
10 chr10_71269289 0 71269289 G G G G G G G G G G G G G G G G G T G G
10 chr10_71275830 0 71275830 C C C C C C C C C C C C C G C C C C C C
10 chr10_71287127 0 71287127 A A A A A A A A A A A A A T A A A A A A
10 chr10_71297705 0 71297705 A A A A A C A A A A A A A A A A A A A A
10 chr10_71307339 0 71307339 C C C C C C C C C C C C C C A A C C C C
10 chr10_71339911 0 71339911 A A A A A A A A A C A A A A A A A A A A
10 chr10_71350963 0 71350963 T T T T T T T T T T G T T T T T T T T T
10 chr10_71351711 0 71351711 C C C C C C C C A A A A C C C C C C C C
10 chr10_71356430 0 71356430 G G G G G G G G T T G T G G G G G G G G
10 chr10_71381795 0 71381795 T T T T T T T T T T T T T T G G T T T T
10 chr10_71381850 0 71381850 G G G G G G G G T T T T G G G G G G G G
10 chr10_71408705 0 71408705 G G G G G G G G G G G G C G G G G G G G
10 chr10_71412916 0 71412916 A A A A A A A A A A A T A A A A A A A A
10 chr10_71423837 0 71423837 G G G G G G C G G G G G G G G G G G G G
10 chr10_71447536 0 71447536 C C C C A A C C C C C C C C C C C C C C
10 chr10_71462249 0 71462249 A C A A A A A A A A A A A A A A A A A A
10 chr10_71488317 0 71488317 A A A A A A A A A A A A A A C C A A A A
10 chr10_71520955 0 71520955 G G G G G G G G G G G G C G G G G G G G
10 chr10_71567370 0 71567370 G G G G T T G G G G G G G G G G G G G G
10 chr10_71579122 0 71579122 G G G G G G G G G T G G G G G G G G G G
10 chr10_71584793 0 71584793 G G G G G G G G G G G G T T T T G G G G
10 chr10_71624971 0 71624971 G G T T T T G G G G G G G G G G G G G G
10 chr10_71629470 0 71629470 T T T T T T T T T T T T T T A A T T T T
10 chr10_71633673 0 71633673 T T T T T T T T T T T T A T T T T T T T
10 chr10_71636048 0 71636048 G G G G G G T T G G G G G G G G G G G G
10 chr10_71683851 0 71683851 T T T T T T T T T T G T T T T T T T T T
10 chr10_71685012 0 71685012 G G G G G G G G C C C C G G G G G G G G
10 chr10_71687760 0 71687760 T T T T T T T T T T T T A T T T T T T T
10 chr10_71696352 0 71696352 G G G G G G G G G G G G G G G G C C G G
10 chr10_71703244 0 71703244 C C C C C C C C A A A A C C C C C C C C
10 chr10_71705412 0 71705412 T T T T T T T T T T T T T T A A T T T T
10 chr10_71707301 0 71707301 C C C G C C C C C C C C C C C C C C C C
10 chr10_71710577 0 71710577 G G G G G G G G C C C C G G G G G G G G
10 chr10_71720192 0 71720192 T T T T T T T T G G G G T T T T T T T T
10 chr10_71746028 0 71746028 A A A A A A A A A T A A A A A A A A A A
10 chr10_71772523 0 71772523 G G G G G G G G G G G G G G G G C C G G
10 chr10_71804155 0 71804155 G G G G G G G G G G G G G G G G T T G G
10 chr10_71830050 0 71830050 A A A A A A A A C C C C A A A A A A A A
10 chr10_71873884 0 71873884 C C C C C C C C A A A A C C C C C C C C
10 chr10_71876536 0 71876536 C C C C C C C C G G G G C C C C C C C C
10 chr10_71892032 0 71892032 A A A A A A A A A C C C A A A A A A A A
10 chr10_71895033 0 71895033 C C C C C C C C A A A A C C C C C C C C
10 chr10_71907877 0 71907877 T T T T T T T T A T T T T T T T T T T T
10 chr10_71923122 0 71923122 A T T T T T T T T T T T T T T T T T A A
10 chr10_71927822 0 71927822 A A A A A A A A A A A A A A A A C C A A
10 chr10_71932737 0 71932737 A A A A A A A A A A A A A C A A A A A A
10 chr10_71935252 0 71935252 G G G G G G G G G G G G G T G G G G G G
10 chr10_71938765 0 71938765 T T T T T T T T G G G G T T T T T T T T
10 chr10_71977980 0 71977980 G G G G T T G G G G G G G G G G G G G G
10 chr10_71978868 0 71978868 G G T T T T G G T T T T T T T T T T G G
10 chr10_71987228 0 71987228 C C C C C C C C C C C C G G C C C C C C
10 chr10_71991444 0 71991444 C C C C C C C C C C C C A C C C C C C C
10 chr10_72001012 0 72001012 G G G G G G G G G G G G G G G G C G G G
10 chr10_72065509 0 72065509 G G C G G G G G G G G G G G G G G G G G
10 chr10_72083065 0 72083065 A T T T T T T T T T T T T T T T T T A A
10 chr10_72125751 0 72125751 T T T T T T A A T T T T T T T T T T T T
10 chr10_72141844 0 72141844 C C C C C C C C G G G G G G G G G G C C
10 chr10_72142100 0 72142100 C C A A C C C C C C C C C C C C C C C C
10 chr10_72147651 0 72147651 A A A T A A A A A A A A A A A A A A A A
10 chr10_72169341 0 72169341 C C C C C C A A C C C C C C C C C C C C
10 chr10_72183148 0 72183148 G G G G G G G G C C C C G G G G G G G G
10 chr10_72189080 0 72189080 C C C C C C G G C C C C C C C C C C C C
10 chr10_72191538 0 72191538 T T T T T T T T T T T T T T G G T T T T
10 chr10_72193419 0 72193419 C C C C C C G G C C C C C C C C C C C C
10 chr10_72204373 0 72204373 G G G T G G G G G G G G G G G G G G G G
10 chr10_72212677 0 72212677 C C C C C C C C G G G G C C C C C C C C
10 chr10_72216376 0 72216376 C C C C C C C C G G G G C C C C C C C C
10 chr10_72243002 0 72243002 C C C C C C C C G G G G C C C C C C C C
10 chr10_72243392 0 72243392 C C C C C C C C C C C G C C C C C C C C
10 chr10_72291979 0 72291979 A A A A A A A A C C C C A A A A A A A A
10 chr10_72334342 0 72334342 C C C C C C C C C C C C A A A A A A C C
10 chr10_72341256 0 72341256 T T T T T T T T T T T T T T A A T T T T
10 chr10_72366356 0 72366356 G G G G G G G G G G G G G T G G G G G G
10 chr10_72371030 0 72371030 T T T T T T T T G G G G T T T T T T T T
10 chr10_72407539 0 72407539 G G G G G G C C G G G G G G G G G G G G
10 chr10_72408572 0 72408572 C C C C C C C C C C C C C C C C A C C C
10 chr10_72420317 0 72420317 C C C C C C C C C C C C C C G G C C C C
10 chr10_72438764 0 72438764 T T G G G G T T T T T T T T T T T T T T
10 chr10_72446837 0 72446837 A A A A A A A A A A A A C C A A A A A A
10 chr10_72479752 0 72479752 A C A A A A A A A A A A A A A A A A A A
10 chr10_72498307 0 72498307 C C C C C C C C C C C C C G C C C C C C
10 chr10_72541360 0 72541360 T T T T T T T T A A A A T T T T T T T T
10 chr10_72546112 0 72546112 G G G G G G G G G G G G C G G G G G G G
10 chr10_72557595 0 72557595 A A A A A A A A A A A A A A T T A A A A
10 chr10_72573391 0 72573391 T T T T T T T T T T T T T T G G T T T T
10 chr10_72578969 0 72578969 C C G G G G C C G G G G G G G G G G C C
10 chr10_72589533 0 72589533 C C A A A A C C A A A A A A A A A A C C
10 chr10_72616117 0 72616117 G G T T T T G G G G G G G G G G G G G G
10 chr10_72618527 0 72618527 T T G G G G T T T T T T T T T T T T T T
10 chr10_72645141 0 72645141 A A A A T T A A A A A A A A A A A A A A
10 chr10_72667338 0 72667338 C C G G C C C C G G G G G G G G G G C C
10 chr10_72670557 0 72670557 T T A T T T T T T T T T T T T T T T T T
10 chr10_72717010 0 72717010 A A A A A A A A A A A A A A T T A A A A
10 chr10_72744782 0 72744782 T T G G G G T T G G G G G G G G G G T T
10 chr10_72762968 0 72762968 C C C C C C C C A A A A C C C C C C C C
10 chr10_72800243 0 72800243 T T G G G G T T G G G G G G G G G G T T
10 chr10_72806709 0 72806709 A A A A A A A A A A A A A A A A T T A A
10 chr10_72833714 0 72833714 G G C G G G G G G G G G G G G G G G G G
10 chr10_72837990 0 72837990 A A A A A A A A C C A C A A A A A A A A
10 chr10_72880920 0 72880920 A A T T T T T T T T T T T T T T T T T T
10 chr10_72888219 0 72888219 G G G T G G G G G G G G G G G G G G G G
10 chr10_72889707 0 72889707 G G G G G G G G G G G G G G T T G G G G
10 chr10_72890419 0 72890419 A A A A A A A A A A A C A A A A A A A A
10 chr10_72922325 0 72922325 A A A A A A A A A A A A A A T T A A A A
10 chr10_72947094 0 72947094 C C C C C C C C C C C C C C G G C C C C
10 chr10_72979265 0 72979265 C C A A A A C C A A A A A A A A A A C C
10 chr10_73000618 0 73000618 C C C C C C C C C C C C C C C C A A C C
10 chr10_73008452 0 73008452 T T T T T T T T T T A A T T T T T T T T
10 chr10_73024406 0 73024406 C C C C C C C C C C A C C C C C C C C C
10 chr10_73029218 0 73029218 A A A A A A A A T T A A A A A A A A A A
10 chr10_73030081 0 73030081 A A A A C C A A A A A A A A A A A A A A
10 chr10_73034544 0 73034544 T T T T T T T T T T G T T T T T T T T T
10 chr10_73043165 0 73043165 C C C C C C C C C C C C A C C C C C C C
10 chr10_73048063 0 73048063 C C C C A A C C C C C C C C C C C C C C
10 chr10_73048357 0 73048357 C C C C C C C C G G C G C C C C C C C C
10 chr10_73051092 0 73051092 T T A A A A A A A A A A A A A A A A A A
10 chr10_73118056 0 73118056 C C C C C C C C C C C C C C C C C G C C
10 chr10_73133760 0 73133760 C C C C C C C C A A A C C C C C C C C C
10 chr10_73163373 0 73163373 T T T T T T T T A A A T T T T T T T T T
10 chr10_73223924 0 73223924 C C C C C C C C C C C C C C A A C C C C
10 chr10_73245580 0 73245580 C C C C A A C C C C C C C C C C C C C C
10 chr10_73257872 0 73257872 A A A A A A C C A A A A A A A A A A A A
10 chr10_73260233 0 73260233 T T T T T T T T G G G G T T T T T T T T
10 chr10_73274926 0 73274926 T T A A A A A A A A A A A A A A A A A A
10 chr10_73300805 0 73300805 G G G G G G G G G G G G G T G G G G G G
10 chr10_73318865 0 73318865 A A A A A A A A A A A A C C C C A A A A
10 chr10_73328813 0 73328813 T T T T T T T T G G G G T T T T T T T T
10 chr10_73330184 0 73330184 T T T T T T T T G G G G T T T T T T T T
10 chr10_73385315 0 73385315 A C A A A A A C A A A A A A A A A A C C
10 chr10_73389557 0 73389557 T T T T T T T T T T T T G G T T T T T T
10 chr10_73401244 0 73401244 C C C C C C C C C C C C C C A C C C C C
10 chr10_73407741 0 73407741 G G G G G G G G G G G T G G G G G G G G
10 chr10_73412541 0 73412541 C C C C C C C G C C C C C C C C C C C C
10 chr10_73444811 0 73444811 G G G G G G G G T T T T G G G G G G G G
10 chr10_73447631 0 73447631 G G G G G G G G T T T T G G G G G G G G
10 chr10_73466210 0 73466210 G G G G G G G G G G C G G G G G G G G G
10 chr10_73525129 0 73525129 T T T T T T T T T T T T T T G G T T T T
10 chr10_73527539 0 73527539 G G G G G G G G C C C C G G G G G G G G
10 chr10_73549914 0 73549914 C C C C C C C C C C C C C C C C C G C C
10 chr10_73591462 0 73591462 C C C C C C C C C C C C C C A A C C C C
10 chr10_73591595 0 73591595 G G G G G G G G G G G G G T G G G G G G
10 chr10_73622916 0 73622916 A A A C A A A A A A A A A A A A A A A A
10 chr10_73629322 0 73629322 G G G G G G C G G G G G G G G G G G G G
10 chr10_73639223 0 73639223 G G G G G G G G C C C C G G G G G G G G
10 chr10_73694034 0 73694034 T T T T T T T T G G G G T T T T T T T T
10 chr10_73698757 0 73698757 C C C C C C C C A A A A C C C C C C C C
10 chr10_73738510 0 73738510 A A A A A A A A T T T T A A A A A A A A
10 chr10_73762571 0 73762571 A A A A C C A A A A A A A A A A A A A A
10 chr10_73775656 0 73775656 C C C C C C C C A A A A C C C C C C C C
10 chr10_73786570 0 73786570 G G G G G G G G G G G G G T G G G G G G
10 chr10_73793486 0 73793486 A A A A A A A A T T T T A A A A A A A A
10 chr10_73851394 0 73851394 G G G G G G G G G G G G G G T T G G G G
10 chr10_73860757 0 73860757 G G G G G G G G C C C C G G G G G G G G
10 chr10_73899283 0 73899283 A A C C A A A A A A A A A A A A A A A A
10 chr10_73962838 0 73962838 T T T T T T T T T T T T G T T T T T T T
10 chr10_73982138 0 73982138 T T T T T T T T A A A A T T T T T T T T
10 chr10_73988060 0 73988060 A A A A A A A A C C C C A A A A A A A A
10 chr10_73989723 0 73989723 A A A A A A A A A A A T A A A A A A A A
10 chr10_73998877 0 73998877 G G G G G G G G T T T T G G G G G G G G
10 chr10_74010495 0 74010495 A A A A A A A A A A A A A A A A A C A A
10 chr10_74021677 0 74021677 C C A A A A C C C C C C C C C C C C C C
10 chr10_74032333 0 74032333 C C C G C C C C C C C C C C C C C C C C
10 chr10_74038091 0 74038091 T T T T T T T T G T T T T T T T T T T T
10 chr10_74079265 0 74079265 A A A A A A A A C C C C A A A A A A A A
10 chr10_74085722 0 74085722 C C C G C C C C C C C C C C C C C C C C
10 chr10_74090074 0 74090074 C C C C G G C C C C C C C C C C C C C C
10 chr10_74097881 0 74097881 C G C C C C C G C C C C C C C C C C C C
10 chr10_74099116 0 74099116 G G T T T T G T T T T T T T T T T T G G
10 chr10_74100711 0 74100711 G G C C C C G G C C C C C C C C C C C C
10 chr10_74102111 0 74102111 T T T T T T T T G G G T T T T T T T T T
10 chr10_74110764 0 74110764 T T T T T T A T T T T T T T T T T T T T
10 chr10_74112532 0 74112532 A A A A A A A A A A A A A A C C A A A A
10 chr10_74133776 0 74133776 C C C C C C C C A A A A C C C C C C C C
10 chr10_74148948 0 74148948 T T T T T T T T T T T T G T T T T T T T
10 chr10_74155581 0 74155581 T T T T T T T T G G G G T T T T T T T T
10 chr10_74158711 0 74158711 A A A A A A A A C C C C A A A A A A A A
10 chr10_74177823 0 74177823 C C C C C C C C G G G G C C C C C C C C
10 chr10_74184373 0 74184373 T T T T T T T T T T T T A T T T A T T T
10 chr10_74264015 0 74264015 C C C C C C C C C C C C A A C C C C C C
10 chr10_74280173 0 74280173 C C G G G G C C G G G G G G G G G G C C
10 chr10_74284437 0 74284437 A A A A A A A A C C C C A A A A A A A A
10 chr10_74284915 0 74284915 A A A A A A A A A A A A C C C C C C A A
10 chr10_74291666 0 74291666 G G G G G G G G G G G G G G G G G T G G
10 chr10_74296913 0 74296913 G G G G G G G G G G G G G T G G G G G G
10 chr10_74319505 0 74319505 G G G G G G G G G G G G G G G T G G G G
10 chr10_74354418 0 74354418 C C C C G G C C C C C C C C C C C C C C
10 chr10_74386898 0 74386898 T T T T T T T T T T T T T T G T T T T T
10 chr10_74393308 0 74393308 T T A A T T T T T T T T T T T T T T T T
10 chr10_74418445 0 74418445 A A A A A A A A A A A A A A C C A A A A
10 chr10_74419622 0 74419622 C C C C C C A C C C C C C C C C C C C C
10 chr10_74437207 0 74437207 A A A A A A A A C C C C A A A A A A A A
10 chr10_74464118 0 74464118 A A A A A A A A A A A A T T A A A A A A
10 chr10_74508194 0 74508194 C C C C C C C C G G G G C C C C C C C C
10 chr10_74508857 0 74508857 T T T T T T T T T T T T T T T T G T T T
10 chr10_74529899 0 74529899 A A A A A A A A A A A A A A A A C C A A
10 chr10_74546778 0 74546778 A A A A A A A C A A A A A A A A A A A A
10 chr10_74555723 0 74555723 G G G G G G G G G G G G T T G G G G G G
10 chr10_74564835 0 74564835 T T T T T T T T G G G G T T T T T T T T
10 chr10_74581204 0 74581204 T T T T T T T T G T G T T T T T T T T T
10 chr10_74600074 0 74600074 C C C C C C C C A C C C C C C C C C C C
10 chr10_74617269 0 74617269 C C C C A A C C C C C C C C C C C C C C
10 chr10_74618790 0 74618790 C C C C C C C C G G G G C C C C C C C C
10 chr10_74621069 0 74621069 C G C C G G C C C C C C C C C C C C C C
10 chr10_74641412 0 74641412 C C G G G G C C C C C C C C C C C C C C
10 chr10_74650445 0 74650445 G G G G G G G G C C C C G G G G G G G G
10 chr10_74661039 0 74661039 G G G G G G G G C C C C G G G G G G G G
10 chr10_74667972 0 74667972 T T T T T T T T G T T T T T T T T T T T
10 chr10_74673980 0 74673980 T T T T T T T T T T T T A T T T T T T T
10 chr10_74700876 0 74700876 G G G G G G G G C C C C G G G G G G G G
10 chr10_74719829 0 74719829 T T T T T T T T T T T T G T T T T T T T
10 chr10_74731861 0 74731861 G G T T T T G G T T T T T T T T T T G G
10 chr10_74735203 0 74735203 A A A A A A A A A A A A C C A A A A A A
10 chr10_74762722 0 74762722 G G G G G G G G G G G G G G C G G G G G
10 chr10_74814864 0 74814864 G G C C C C G G C C C C C C C C C C G G
10 chr10_74828765 0 74828765 G G G G G G G G G G G G G G G G C C G G
10 chr10_74834788 0 74834788 G G G G G G G G G G G G C G G G G G G G
10 chr10_74845255 0 74845255 T T T T T T T T A T T T T T T T T T T T
10 chr10_74850335 0 74850335 C C C C C C C C C G C G C C C C C C C C
10 chr10_74863131 0 74863131 C C C C C C C C C G C G C C C C C C C C
10 chr10_74914556 0 74914556 C C C C C C C G C C C C C C C C C C C C
10 chr10_74929059 0 74929059 C C C C C C C C G G G G C C C C C C C C
10 chr10_74941221 0 74941221 A A A A A A A A A A A A T T A A A A A A
10 chr10_74948329 0 74948329 A A A A A A A A A A A A A A A T A A A A
10 chr10_75000574 0 75000574 C C C C C C C C C C C C A C C C C C C C
10 chr10_75000823 0 75000823 C C C C C C C C C C C C C C C G C C C C
10 chr10_75003245 0 75003245 G G G G G G G G G G G G G G C G G G G G
10 chr10_75013892 0 75013892 T T T T T T T T T T T T G T T T T T T T
10 chr10_75016452 0 75016452 C C C C C C C G C C C C C C C C C C C C
10 chr10_75021339 0 75021339 T T T T T T T T T T G T T T T T T T T T
10 chr10_75022386 0 75022386 A A A A A A A A A A A A A A A C A A A A
10 chr10_75043578 0 75043578 C C A A C C C C C C C C C C C C C C C C
10 chr10_75050274 0 75050274 C C C C C C G G C C C C C C C C C C C C
10 chr10_75051867 0 75051867 G G G G G G G G G G G G G T G G G G G G
10 chr10_75053136 0 75053136 A A A A A A A A A A A A A A A T A A A A
10 chr10_75077922 0 75077922 C C C C C C C G C C C C C C C C C C C C
10 chr10_75098667 0 75098667 C C C C C C C C G G G G C C C C C C C C
10 chr10_75099315 0 75099315 T T T T T T T T T T T T G T T T T T T T
10 chr10_75108258 0 75108258 A A A A A A A A A A A A A T A A A A A A
10 chr10_75120020 0 75120020 T T A T A A T T T T T T T T T T T T T T
10 chr10_75124249 0 75124249 A A A C A A A A A A A A A A A A A A A A
10 chr10_75136256 0 75136256 G G G G G G G G C C C C G G G G G G G G
10 chr10_75153761 0 75153761 A A A A A A A A C C C C A A A A A A A A
10 chr10_75157759 0 75157759 T T T T T T T T A A A A T T T T T T T T
10 chr10_75161559 0 75161559 T T T T T T T T A A A A T T T T T T T T
10 chr10_75170748 0 75170748 G G C G G G G G G G G G G G G G G G G G
10 chr10_75171397 0 75171397 G T G G G G G G G G G G G G G G G G G G
10 chr10_75174538 0 75174538 G G G G G G G G G G G G G T G G G G G G
10 chr10_75175980 0 75175980 T T T T T T T T A A A A T T T T T T T T
10 chr10_75199271 0 75199271 A A A A A A A A C C C C A A A A A A A A
10 chr10_75199596 0 75199596 C C C C C C C C C C C C C C C C G G C C
10 chr10_75209227 0 75209227 A A A A A A A A A A A A A A C C A A A A
10 chr10_75240682 0 75240682 A A A A A A A A C C C C A A A A A A A A
10 chr10_75246361 0 75246361 G G G G G G G G T T T T G G G G G G G G
10 chr10_75294173 0 75294173 T T T T T T T T A T A A T T T T T T T T
10 chr10_75307995 0 75307995 A A A A T T A A A A A A A A A A A A A A
10 chr10_75317861 0 75317861 A A A A A A A A A A A A A A A A A C A A
10 chr10_75335308 0 75335308 C C A A A A C C A A A A A A A A A A C C
10 chr10_75339035 0 75339035 A A A C A A A A A A A A A A A A A A A A
10 chr10_75356018 0 75356018 T T A T T T T T T T T T T T T T T T T T
10 chr10_75407189 0 75407189 G G G G G G G G C C C G G G G G G G G G
10 chr10_75420467 0 75420467 C C C C C C C C C C C C C C A C C C C C
10 chr10_75428497 0 75428497 A A A C A A A A A A A A A A A A A A A A
10 chr10_75461020 0 75461020 G G G G G G G G G G G G C G G G G G G G
10 chr10_75507478 0 75507478 A A A C A A A A A A A A A A A A A A A A
10 chr10_75528771 0 75528771 T T G G G G G G G G G G G G G G G G G G
10 chr10_75537906 0 75537906 T T G G T T T T T T T T T T T T T T T T
10 chr10_75551984 0 75551984 G G G G G G G G T T T T G G G G G G G G
10 chr10_75602019 0 75602019 G G G G G G G G G G G G G G G G C G G G
10 chr10_75614257 0 75614257 A A A A A A A A A A A A C C A A A A A A
10 chr10_75624975 0 75624975 C C C C G G C C C C C C C C C C C C C C
10 chr10_75630950 0 75630950 C C C C C C C C G G G G C C C C C C C C
10 chr10_75633213 0 75633213 G G G G G G G G T T T T G G G G G G G G
10 chr10_75640800 0 75640800 C C C C C C C C C C C C G G C C C C C C
10 chr10_75693617 0 75693617 A A A A A A C C A A A A A A A A A A A A
10 chr10_75724492 0 75724492 A A A A A A A A T T T T A A A A A A A A
10 chr10_75726064 0 75726064 C C C G C C C C C C C C C C C C C C C C
10 chr10_75752022 0 75752022 A A A A A A A A A T A A A A A A A A A A
10 chr10_75758808 0 75758808 A A A A A A A A A C C C A A A A A A C C
10 chr10_75777768 0 75777768 G G G G G G T T G G G G G G G G G G G G
10 chr10_75802338 0 75802338 T T G T T T T T T T T T T T T T T T T T
10 chr10_75812978 0 75812978 T T T T T T T T G G G G T T T T T T T T
10 chr10_75849493 0 75849493 C G C C C C C C C C C C C C C C C C C C
10 chr10_75851102 0 75851102 T T T T T T T T T T T T G T T T T T T T
10 chr10_75862538 0 75862538 C C C C C C C C C C C C A C C C C C C C
10 chr10_75862816 0 75862816 G G G G G G G G G G G G G G T T G G G G
10 chr10_75865843 0 75865843 G G G G G G G G C C C C G G G G G G G G
10 chr10_75870786 0 75870786 C C C C C C C C C C C C C C G G C C C C
10 chr10_75908153 0 75908153 G G G G G G G G G G G G G G T T G G G G
10 chr10_75922028 0 75922028 T T T T T T T T T T T T G T T T T T T T
10 chr10_75931912 0 75931912 T T T T T T T T A T T T T T T T T T T T
10 chr10_75958518 0 75958518 A A A A A A A A A A A A A C A A A A A A
10 chr10_75971578 0 75971578 C C C C C C C C G G G G C C C C C C C C
10 chr10_75976221 0 75976221 A A A A A A A A C C C C A A A A A A A A
10 chr10_76018121 0 76018121 G G G G G G G G C C C C G G G G G G G G
10 chr10_76025032 0 76025032 C C C C C C C C C C C C A C C C C C C C
10 chr10_76027493 0 76027493 G G G G G G G G G G G T G G G G G G G G
10 chr10_76048904 0 76048904 C C C G C C C C C C C C C C C C C C C C
10 chr10_76055241 0 76055241 C G C C C C C C C C C C C C C C C C C C
10 chr10_76072329 0 76072329 G G G G G G G G G G G G G G G G C C G G
10 chr10_76079901 0 76079901 T T T T T T A T T T T T T T T T T T T T
10 chr10_76100122 0 76100122 C C C C C C C C G G G G C C C C C C C C
10 chr10_76110372 0 76110372 C C C C C C C C A A A A A A A A A A C C
10 chr10_76114133 0 76114133 T T T T T T T T A A A A T T T T T T T T
10 chr10_76140505 0 76140505 C C G G G G C C G G G G G G G G G G C C
10 chr10_76159574 0 76159574 G G G G G G G G G G G G G G C G G G G G
10 chr10_76207959 0 76207959 C G G G G G C G G G G G G G G G G G G G
10 chr10_76231287 0 76231287 A A C C A A A A A A A A A A A A A A A A
10 chr10_76318523 0 76318523 A A A A A A A A C C C C A A A A A A A A
10 chr10_76365505 0 76365505 T T T T T T T T A A A A T T T T T T T T
10 chr10_76368613 0 76368613 A A A A A A A A A A A A A A A A A T A A
10 chr10_76372975 0 76372975 T T T T T T T T A A A A T T T T T T T T
10 chr10_76391068 0 76391068 A A A C A A A A A A A A A A A A A A A A
10 chr10_76439561 0 76439561 A A A A A A C C A A A A A A A A A A A A
10 chr10_76465518 0 76465518 C C C C C C C C C C C C C C C C A C C C
10 chr10_76481804 0 76481804 G G G G G G G G C C C C G G G G G G G G
10 chr10_76488087 0 76488087 T T T T T T T T G G G G T T T T T T T T
10 chr10_76502277 0 76502277 A A A A A A A A T T A T A A A A A A A A
10 chr10_76547889 0 76547889 T T T T T T T T T T T T T T T T G T T T
10 chr10_76555721 0 76555721 A A A A A A A A A A A A A A A A C C A A
10 chr10_76569889 0 76569889 T T T T T T T T T T T T G G T T T T T T
10 chr10_76593709 0 76593709 G G G G G G G G G G G G G G G G C C G G
10 chr10_76601284 0 76601284 G G G G G G G G T T T T G G G G G G G G
10 chr10_76613768 0 76613768 T T T T T T T T G G G G G T T T G G T T
10 chr10_76622752 0 76622752 A A A A A A A A A A A A A A A A C C A A
10 chr10_76650882 0 76650882 C C C C C C C C C C C C C C A C C C C C
10 chr10_76653274 0 76653274 G G G G G G G G C C C C G G G G G G G G
10 chr10_76689397 0 76689397 T T T T T T T T G G G G T T T T T T T T
10 chr10_76724924 0 76724924 C C C C C C C C C C C C C G C C C C C C
10 chr10_76742959 0 76742959 A A A A A A A A T T T T A A A A A A A A
10 chr10_76750974 0 76750974 A A A A A A A A A A A A A A A A A C A A
10 chr10_76773992 0 76773992 C C C C C C C C G G G G C C C C C C C C
10 chr10_76775064 0 76775064 G G G G G G G G C C C C G G G G G G G G
10 chr10_76775945 0 76775945 A A A A A A C C A A A A A A A A A A A A
10 chr10_76784332 0 76784332 G G G G G G G G C C C C G G G G G G G G
10 chr10_76785896 0 76785896 A A C C C C A A C C C C A A A A A A A A
10 chr10_76820640 0 76820640 A T T T T T T T T T T T T T T T T T T T
10 chr10_76825729 0 76825729 A A A A A A A A A A A A A A A C A A A A
10 chr10_76882618 0 76882618 C C C C C C C C C C C C C C A A C C C C
10 chr10_76902053 0 76902053 T T T T T T T T T T T T G T T T T T T T
10 chr10_76997778 0 76997778 G G T T G G G G G G G G G G G G G G G G
10 chr10_77012461 0 77012461 G G T T T T G G T T T T T T T T T T G G
10 chr10_77038555 0 77038555 T T T T T T T T T T T T T T T T G G T T
10 chr10_77055320 0 77055320 G G G G G G G G G G G G C G G G G G G G
10 chr10_77058817 0 77058817 T T T T T T T T G G G G T T T T T T T T
10 chr10_77106871 0 77106871 G G G G G G G G T T T T G G G G G G G G
10 chr10_77114002 0 77114002 G G G G G G G G G G C G G G G G G G G G
10 chr10_77146780 0 77146780 G G G G G G G G C C C C G G G G G G G G
10 chr10_77177918 0 77177918 C C C C C C C C G G G G C C C C C C C C
10 chr10_77185059 0 77185059 C C C C C C C C A A A A C C C C C C C C
10 chr10_77205973 0 77205973 T T T T T T T T T T T T G T T T T T T T
10 chr10_77217500 0 77217500 G G C C G G G G G G G G G G G G G G G G
10 chr10_77228272 0 77228272 G G G G G G G G T T T T G G G G G G G G
10 chr10_77229797 0 77229797 C C C C C C C C A A A A C C C C C C C C
10 chr10_77240907 0 77240907 C C C C C C C G C C C C C C C C C C G G
10 chr10_77255404 0 77255404 A C C C C C A A C C C C C C C C C C A A
10 chr10_77255596 0 77255596 T T G G G G T T G G G G G G G G G G T T
10 chr10_77259316 0 77259316 C C A A A A C C A A A A A A A A A A C C
10 chr10_77277715 0 77277715 T T T T T T A T A A A A T T T T T T A A
10 chr10_77286577 0 77286577 T T T T T T T T A T T T T T T T T T T T
10 chr10_77319213 0 77319213 C C C C C C C C C C C G C C C C C C C C
10 chr10_77335607 0 77335607 G G G G C C G G G G G G G G G G G G G G
10 chr10_77341117 0 77341117 A A A A A A A A A A A C A A A A A A A A
10 chr10_77376110 0 77376110 A A A A A A A A T T T T A A A A A A A A
10 chr10_77386088 0 77386088 T T T T T T T T T T T T T T T T A A T T
10 chr10_77391469 0 77391469 T T A A A A A A A A A A A A A A A A A A
10 chr10_77412773 0 77412773 A A A A A A A A A A A A A A A A T T A A
10 chr10_77417531 0 77417531 A A A A A A A A A A A A A A A T A A A A
10 chr10_77444066 0 77444066 C C C C C C C C C C C C C C C C C G C C
10 chr10_77460079 0 77460079 G G G G G G G G T T T T G G G G G G G G
10 chr10_77471150 0 77471150 G G G G G G G G G G G G C G G G G G G G
10 chr10_77481543 0 77481543 A A A A A A A A A A A A A A C C A A A A
10 chr10_77483899 0 77483899 A A A A A A C C A A A A A A A A A A A A
10 chr10_77545223 0 77545223 A A A C A A A A A A A A A A A A A A A A
10 chr10_77547278 0 77547278 T T T T T T T T T T T T G G G G T T T T
10 chr10_77562815 0 77562815 G G G G G G G G T T T T T T T T T T G G
10 chr10_77568928 0 77568928 C G G G G G G G G G G G G G G G G G G G
10 chr10_77575988 0 77575988 T T T T T T T T T T T T T T T T A A T T
10 chr10_77602793 0 77602793 T T G G T T T T T T T T G G G G G G T T
10 chr10_77617306 0 77617306 G G G G G G G G G G G G G G G G T T G G
10 chr10_77629909 0 77629909 C C A A A A A C A A A A A A A A A A C C
10 chr10_77648309 0 77648309 A A A A A A A A A C C C A A A A A A A A
10 chr10_77677624 0 77677624 G G G G G G G G G G G G G G C G G G G G
10 chr10_77693694 0 77693694 C C C C C C C C A C C C C C C C C C C C
10 chr10_77699539 0 77699539 A A A A A A A A T T T T A A A A A A A A
10 chr10_77714997 0 77714997 A A A A A A A A C C C C A A A A A A A A
10 chr10_77724880 0 77724880 A A A C C C A A A A A A A A A A A A A A
10 chr10_77743748 0 77743748 G G T T T T G G G G G G G T T T T T G G
10 chr10_77885977 0 77885977 C C C C C C C C C C C C C C C G C C C C
10 chr10_77994678 0 77994678 C C C C C C C C A C C C C C C C C C C C
10 chr10_77999829 0 77999829 C C C G C C C C C C C C C C C C C C C C
10 chr10_78005352 0 78005352 A A A A A A A A A A A A A C A A A A A A
10 chr10_78015261 0 78015261 A A T T T T A A A A A A A A A A A A A A
10 chr10_78025892 0 78025892 T T T T T T T T A A A A T T T T T T T T
10 chr10_78053155 0 78053155 A A A A C C A A A A A A A A A A A A A A
10 chr10_78054309 0 78054309 A A A A A A A A A A A A A A C C A A A A
10 chr10_78077625 0 78077625 C C C C C C C C A A A A C C C C C C C C
10 chr10_78083740 0 78083740 A A A A A A A A C C C C A A A A A A A A
10 chr10_78086017 0 78086017 G G G G G G G G G G G G G G G T G G G G
10 chr10_78121290 0 78121290 T T G T G G T T T T T T T T T T T T T T
10 chr10_78139981 0 78139981 T T T T T T T T T T T T T T T T G G T T
10 chr10_78181665 0 78181665 T T T T T T T T T T T T T T A A T T T T
10 chr10_78188971 0 78188971 C C C C C C A C C C C C C C C C C C A A
10 chr10_78190555 0 78190555 A A A A A A A A A A A A A A A A A C A A
10 chr10_78212508 0 78212508 A C A A A A A A A A A A A A A A A A A A
10 chr10_78219919 0 78219919 A A A A A A A A A A A A A C A A A A A A
10 chr10_78222528 0 78222528 G G G G G G C G G G G G G G G G G G G G
10 chr10_78262731 0 78262731 A A A T A A A A A A A A A A A A A A A A
10 chr10_78279592 0 78279592 T T T T T T T T A A A A T T T T T T A A
10 chr10_78296408 0 78296408 C C C C C C C C G G G G C C C C C C C C
10 chr10_78298905 0 78298905 G G G G G G G G G G G G C G G G G G G G
10 chr10_78298925 0 78298925 C C C C C C C C A A A A C C C C C C C C
10 chr10_78300604 0 78300604 T T A A A A T T T T T T T T T T T T T T
10 chr10_78315346 0 78315346 G G C C G G G G G G G G G G G G G G G G
10 chr10_78319810 0 78319810 A A T T A A A A A A A A A A A A A A A A
10 chr10_78320655 0 78320655 G G G G G G G G G G G G G G G G C C G G
10 chr10_78320856 0 78320856 T T T T T T T T G G G G T T T T T T T T
10 chr10_78321675 0 78321675 A A A A A A A A A A A A A A A A A C A A
10 chr10_78341254 0 78341254 G G G G T T G G G G G G G G G G G G G G
10 chr10_78342754 0 78342754 T T G G T T T T T T T T T T T T T T T T
10 chr10_78373487 0 78373487 C C C C C C C C G G G G C C C C C C C C
10 chr10_78374651 0 78374651 T T T T T T T T T T T T T T T T G T T T
10 chr10_78380309 0 78380309 A A A A A A A A T T T T A A A A A A A A
10 chr10_78394102 0 78394102 T T T T T T A A T T T T T T T T T T T T
10 chr10_78400734 0 78400734 T T T T T T T T G G G T T T T T T T T T
10 chr10_78408452 0 78408452 C C C C C C C C A A A A C C C C C C C C
10 chr10_78417212 0 78417212 C C C C C C C C G G G G C C C C C C C C
10 chr10_78419095 0 78419095 G G G G G G G G G G G G G G C C G G G G
10 chr10_78423522 0 78423522 A T T T T T T T T T T T T T T T T T T T
10 chr10_78459156 0 78459156 G G G G G G G G G G G G G T G G G G G G
10 chr10_78482180 0 78482180 G G G G G G G G G G G G G G G G G T G G
10 chr10_78490087 0 78490087 T T T T T T T T T T T T A A T T T T T T
10 chr10_78505151 0 78505151 T T T T T T T T T T T T G T T T T T T T
10 chr10_78547129 0 78547129 A A A A A A A A T T T T A A A A A A A A
10 chr10_78562082 0 78562082 C C C C C C C C C C C C A C C C C C C C
10 chr10_78564189 0 78564189 C C C C C C C C A C A C C C C C C C C C
10 chr10_78631505 0 78631505 G G G G G G G G C C C C G G G G G G G G
10 chr10_78681892 0 78681892 T T T T A T T T T T T T T T T T T T T T
10 chr10_78723581 0 78723581 T T T T T T T T G G G G T T T T T T T T
10 chr10_78739583 0 78739583 C C G G C C C C G G G G C C C C C C C C
10 chr10_78743346 0 78743346 A A A A A A A A C C C C A A A A A A A A
10 chr10_78789661 0 78789661 A A A A A A A A C C C C A A A A A A A A
10 chr10_78792793 0 78792793 C C C C C C C C C C C C C C C C G G C C
10 chr10_78801672 0 78801672 C C C C C C C C C C C C G G G G G G C C
10 chr10_78818079 0 78818079 A C C C C C A C C C C C C C C C C C C C
10 chr10_78819164 0 78819164 C C C C C C C C C C C C A C C C C C C C
10 chr10_78834852 0 78834852 A A C C C C A A A A A A A A A A A A A A
10 chr10_78836259 0 78836259 C C G G C C C C C C C C C C C C C C C C
10 chr10_78888718 0 78888718 G G G G T T G G T T T T G G G G T T G G
10 chr10_78900131 0 78900131 C C A A A A C C A A A A A A A A C C C C
10 chr10_78911264 0 78911264 T T T T T T T T G G G G T T T T T T T T
10 chr10_78917106 0 78917106 C C C C C C C C C C C G C C C C C C C C
10 chr10_78958753 0 78958753 C C C C C C C C C G C C C C C C C C C C
10 chr10_78959514 0 78959514 C C A A A A A A A A A A A A A A A A C C
10 chr10_78963838 0 78963838 T T T T T T T T G T T T T T T T T T T T
10 chr10_78964674 0 78964674 C C C C G G C C C C C C C C C C C C C C
10 chr10_79004478 0 79004478 G G G G G G G G C C C C G G G G G G G G
10 chr10_79015018 0 79015018 G G G G G G G G G G G G G G C C G G G G
10 chr10_79058072 0 79058072 C C C C C C C C C C C C C G C C C C C C
10 chr10_79080905 0 79080905 T T G G G G G G G G G G G G G G G G G G
10 chr10_79083080 0 79083080 G G G G G G G G T T T T G G G G G G G G
10 chr10_79085090 0 79085090 G G G G G G G G G G G G C G G G G G G G
10 chr10_79098847 0 79098847 T T T T T T T T A T T T T T T T T T T T
10 chr10_79107724 0 79107724 C C G G G G C C C C C C C C C C C C C C
10 chr10_79116374 0 79116374 T T T T T T T T T T T T G G T T T T T T
10 chr10_79116955 0 79116955 A A A A A A A A T T T T A A A A A A A A
10 chr10_79118210 0 79118210 T T T T T T T T T T T T G T T T T T T T
10 chr10_79122277 0 79122277 C C C C C C C C C C C C A C C C A A C C
10 chr10_79122807 0 79122807 A A A A A A A A C C C C A A A A A A A A
10 chr10_79137353 0 79137353 A A A A A A A A A A A A A A A A C C A A
10 chr10_79141899 0 79141899 T T T T T T T T A A A A T T T T T T T T
10 chr10_79168851 0 79168851 G G T T G G G G G G G G G G G G G G G G
10 chr10_79170424 0 79170424 C C C C C C C C C C C C C C C C C G C C
10 chr10_79183084 0 79183084 G G G G G G G G G G G G T T G G G G G G
10 chr10_79188740 0 79188740 C C C C C C C C G G G G C C C C C C C C
10 chr10_79192324 0 79192324 A A A A A A A A T T T T A A A A A A A A
10 chr10_79245719 0 79245719 C C C C A A C C C C C C C C C C C C C C
10 chr10_79248998 0 79248998 T T T T T T T T A A A A T T T T T T T T
10 chr10_79266622 0 79266622 T T A A T T T T T T T T T T T T T T T T
10 chr10_79272560 0 79272560 T T T T T T T T T T T T T T A T T T T T
10 chr10_79280272 0 79280272 T T T T T T T T T T T T T T A A T T T T
10 chr10_79307334 0 79307334 T T A A A A T T A A A A A A A A A A T T
10 chr10_79318202 0 79318202 C C C C C C C C A A A A C C C C C C C C
10 chr10_79325265 0 79325265 T T T T T T T T A A A A T T T T T T T T
10 chr10_79328518 0 79328518 C C C C C C C C C C C C C C A C C C C C
10 chr10_79380868 0 79380868 G G G G G G G G C C C C G G G G G G G G
10 chr10_79387262 0 79387262 C C C C C C C C C G G G C C C C C C C C
10 chr10_79404088 0 79404088 A A A A A A A A A A A A A A A C A A A A
10 chr10_79410298 0 79410298 C C C C C C C C A C C C C C C C C C C C
10 chr10_79433085 0 79433085 G G G G G G G G C C C C G G G G G G G G
10 chr10_79448404 0 79448404 G G G G G G G G T T T T G G G G G G G G
10 chr10_79468202 0 79468202 A A A A A A A A A A A A A C A A A A A A
10 chr10_79477333 0 79477333 T T T T T T T T T T T T G G G G T T T T
10 chr10_79486476 0 79486476 A A A A A A A A A A A A C C C C C C A A
10 chr10_79525456 0 79525456 A A A A A A A A C C C C A A A A A A A A
10 chr10_79527413 0 79527413 A A A A A A A A C C C C A A A A A A A A
10 chr10_79533248 0 79533248 T T T T T T T T T T T T G T T T T T T T
10 chr10_79548917 0 79548917 G G G G G G G G G G G G G G C C G G G G
10 chr10_79566406 0 79566406 T T T T T T T T T T T T G T G G G G T T
10 chr10_79580288 0 79580288 G G T T T T G G T T T T T T T T T T G G
10 chr10_79604785 0 79604785 T T T T T T T T T T T T G T T T T T T T
10 chr10_79607423 0 79607423 A A A A A A A A A A A T A A A A A A A A
10 chr10_79611318 0 79611318 G G G G T T G G G G G G G G G G G G G G
10 chr10_79633141 0 79633141 A A A A A A A A A A A A C C A A A A A A
10 chr10_79636113 0 79636113 G G G G G G G G G G G G G G G G C C G G
10 chr10_79656156 0 79656156 T T T T T T T T T T T T T T T T A A T T
10 chr10_79660705 0 79660705 T T T T T T T T T T T T T T G G T T T T
10 chr10_79666085 0 79666085 G G G G G G C C G G G G G G G G G G G G
10 chr10_79746354 0 79746354 C C C C C C C C C C C C C C A C C C C C
10 chr10_79764349 0 79764349 A A A A A A A A A A A A A T A A A A A A
10 chr10_79766408 0 79766408 A A A A A A A A A A A A C C A A A A A A
10 chr10_79822825 0 79822825 T T T T T T G T T T T T T T T T T T T T
10 chr10_79828305 0 79828305 T T T T T T T T G G G G T T T T T T T T
10 chr10_79849973 0 79849973 A A A A A A A A A A A A A A A T A A A A
10 chr10_79858501 0 79858501 A A A A A A A A C C C C A A A A A A A A
10 chr10_79866807 0 79866807 T T T T T T T T G G G G T T T T T T T T
10 chr10_79878953 0 79878953 T T T T T T T T T T T T A T T T T T T T
10 chr10_79888958 0 79888958 C C G G G G G G G G G G G G G G G G C C
10 chr10_79917644 0 79917644 G G G G G G G G T T T T G G G G G G G G
10 chr10_79927379 0 79927379 A A A A A A A A T T T T A A A A A A A A
10 chr10_79931124 0 79931124 G G C C G G G G G G G G G G G G G G G G
10 chr10_79932083 0 79932083 T T T T T T T T T T T T T T T T G G T T
10 chr10_79944223 0 79944223 T T T T T T T T T T T T T T G T T T T T
10 chr10_79951875 0 79951875 G G G G G G G G G G G G C G G G G G G G
10 chr10_79953642 0 79953642 A A A A C C A A A A A A A A A A A A A A
10 chr10_79973807 0 79973807 A A A A T T A A A A A A A A A A A A A A
10 chr10_79989443 0 79989443 G G G G G G G G T T T T G G G G G G G G
10 chr10_80006517 0 80006517 G G T T T T G G T T T T T T T T T T G G
10 chr10_80009494 0 80009494 A A A A A A A A A A A A A A A T A A A A
10 chr10_80048050 0 80048050 C C G G G G G G G G G G G G G G G G C C
10 chr10_80083589 0 80083589 G G C C C C G G C C C C C C C C C C G G
10 chr10_80083726 0 80083726 T T T T A A T T A A A A A A A A A A T T
10 chr10_80087018 0 80087018 A A A A A A A A A A A A A A A C A A A A
10 chr10_80101047 0 80101047 C C C C G G C C G G G G C C C C C C C C
10 chr10_80141962 0 80141962 G G C G G G G G G G G G G G G G G G G G
10 chr10_80164947 0 80164947 C C C C C C C C C G G G C C C C C C C C
10 chr10_80182157 0 80182157 C C A A A A C C C C C C A A C C C C C C
10 chr10_80195301 0 80195301 T T T T T T T T T T T T G T T T T T T T
10 chr10_80221264 0 80221264 G G G G C C G G G G G G G G G G G G G G
10 chr10_80232570 0 80232570 G G G G G G G G G G G G G G G G T T G G
10 chr10_80234933 0 80234933 G G G G T T G G G G G G G G G G G G G G
10 chr10_80248303 0 80248303 G G G G G G G G G T G G G G G G G G G G
10 chr10_80270425 0 80270425 T T T T T T T T T T T T T T T T G G T T
10 chr10_80276053 0 80276053 C C C C C C C C A A A A C C C C C C C C
10 chr10_80281817 0 80281817 G G G G G G G G G G G G T T G G G G G G
10 chr10_80282978 0 80282978 T T T T T T T T T T T T G T T T T T T T
10 chr10_80288066 0 80288066 C C C C C C A A C C C C C C C C C C C C
10 chr10_80295181 0 80295181 A A A C A A A A A A A A A A A A A A A A
10 chr10_80304658 0 80304658 G G G G G G G G G G G T G G G G G G G G
10 chr10_80305125 0 80305125 C C C C C C C C G G G G C C C C C C C C
10 chr10_80310378 0 80310378 G G G G G G G G G G C G G G G G G G G G
10 chr10_80317705 0 80317705 G G G G G G G G G G G G C G G G G G G G
10 chr10_80341074 0 80341074 C C C C C C C C A A A A C C C C C C C C
10 chr10_80344932 0 80344932 A A A A A A A A A C A A A A A A A A A A
10 chr10_80349749 0 80349749 C C C C C C C C C C C C A C C C C C C C
10 chr10_80350644 0 80350644 A A A A A A A A C C C C A A A A A A A A
10 chr10_80374013 0 80374013 G G G G G G G G C C C C G G G G G G G G
10 chr10_80375702 0 80375702 C C C C C C C C C C C C C C C C A A C C
10 chr10_80378731 0 80378731 C C C C C C C C C C C C G G C C C C C C
10 chr10_80400582 0 80400582 T T T T T T T T T T T T A A A A A A T T
10 chr10_80404203 0 80404203 C C C C C C C C C C C C C G C C C C C C
10 chr10_80416538 0 80416538 C C C C C C C C C C C C C C C C C G C C
10 chr10_80418418 0 80418418 G G G G G G G G G G G G G G G G G T G G
10 chr10_80452360 0 80452360 A A A A A A A A C C C C A A A A A A A A
10 chr10_80461202 0 80461202 G G G G G G G G C G C G G G G G G G G G
10 chr10_80473326 0 80473326 G G G G G G G G C G G G G G G G G G G G
10 chr10_80494392 0 80494392 A A A A T T A A A A A A A A A A A A A A
10 chr10_80506680 0 80506680 G G G G G G G G C C C C G G G G G G G G
10 chr10_80513545 0 80513545 C C C C C C C C G G G G C C C C C C C C
10 chr10_80526579 0 80526579 T T T T A A T T T T T T T T T T T T T T
10 chr10_80557230 0 80557230 C C C C C C C C G G G G C C C C C C C C
10 chr10_80564915 0 80564915 G G G G G G G G C C C C G G G G G G G G
10 chr10_80569636 0 80569636 A A A A A A A A C C C C A A A A A A A A
10 chr10_80592194 0 80592194 A A A A A A A A T T T T A A A A A A A A
10 chr10_80598803 0 80598803 C C C C C C C C A A A A C C C C C C C C
10 chr10_80602993 0 80602993 G G G G G G G G G G G G G G C G G G G G
10 chr10_80604980 0 80604980 C C G G G G G G G G G G G G G G G G C C
10 chr10_80605356 0 80605356 A A A A A A A A T T T T A A A A A A A A
10 chr10_80605981 0 80605981 C C C C C C C C C C C C C C C C G G C C
10 chr10_80614329 0 80614329 C C C C C C C G C C C C C C C C C C C C
10 chr10_80614908 0 80614908 G G G G G G G G G G G G C C C C C C G G
10 chr10_80626650 0 80626650 C C C C C C C C C C C C C G C C C C C C
10 chr10_80628697 0 80628697 T T A A A A T T T T T T T T T T T T T T
10 chr10_80633270 0 80633270 T T T T T T T T T T T T T T G T T T T T
10 chr10_80646116 0 80646116 A A A A A A A A A C A A A A A A A A A A
10 chr10_80646966 0 80646966 A A A A A A A A A A A A A T A A A A A A
10 chr10_80653351 0 80653351 C C A A A A A A A A A A A A A A A A A A
10 chr10_80671256 0 80671256 T T T T T T T T G G G G T T T T T T T T
10 chr10_80685803 0 80685803 A A C C C C A A A A A A A A A A A A A A
10 chr10_80715325 0 80715325 G G G G G G G G G T T T G G G G G G G G
10 chr10_80732295 0 80732295 C C C C C C C C C C C G C C C C C C C C
10 chr10_80767821 0 80767821 C C C C C C C C A A A A C C C C C C C C
10 chr10_80775552 0 80775552 C C C C C C C C C C C C C C G G C C C C
10 chr10_80780935 0 80780935 T T T T G G T T T T T T T T T T T T T T
10 chr10_80794467 0 80794467 C C C C C C C C C C C C C G C C C C C C
10 chr10_80854587 0 80854587 G G G G G G G G G T G G G G G G G G G G
10 chr10_80877630 0 80877630 T T T T T T T T A T T T T T T T T T T T
10 chr10_80887853 0 80887853 C C C C C C C C C C C C C C A A C C C C
10 chr10_80898125 0 80898125 G G G G G G G G G G G G G G T T G G G G
10 chr10_80909802 0 80909802 C C C C C C C C A A A A C C C C C C C C
10 chr10_80918197 0 80918197 A A A A C C A A A A A A A A A A A A A A
10 chr10_80927678 0 80927678 G G G G G G G G T T T T G G G G G G G G
10 chr10_80967502 0 80967502 C C C C C C C C A A A A C C C C C C C C
10 chr10_80989770 0 80989770 T T T T T T T T T T T T A T T T T T T T
10 chr10_80994883 0 80994883 G G G G G G G G G G G G G G G G T T G G
10 chr10_81006128 0 81006128 G G G G G G G G G G G G G T G G G G G G
10 chr10_81042157 0 81042157 T T T T T T T T G G G G T T T T T T T T
10 chr10_81061837 0 81061837 T T T T T T T T T T T T G G T T T T T T
10 chr10_81064467 0 81064467 A A A A A A A A A A A A A A A T A A A A
10 chr10_81084615 0 81084615 T T T T T T T T A A A A T T T T T T T T
10 chr10_81092077 0 81092077 T T T T T T T T T T G T T T T T T T T T
10 chr10_81092976 0 81092976 T T T T T T T T G T T T T T T T T T T T
10 chr10_81137877 0 81137877 C C C C C C C C C C C C C C C C A A C C
10 chr10_81153713 0 81153713 C C C C C C C C C G C C C C C C C C C C
10 chr10_81169918 0 81169918 T T T T T T T T T T T T T T T T G G T T
10 chr10_81170994 0 81170994 A A A A A A A A A A A A A C A A A A A A
10 chr10_81176335 0 81176335 G G G G G G G G G G G G G G C C G G G G
10 chr10_81189899 0 81189899 C C C C C C C C A A A A C C C C C C C C
10 chr10_81192740 0 81192740 G G G G G G G G C G G G G G G G G G G G
10 chr10_81205322 0 81205322 G G G G G G G G G G G T G G G G G G G G
10 chr10_81211465 0 81211465 T T T T T T T T T T T T G T T T T T T T
10 chr10_81212713 0 81212713 C C C C C C C C G G G G C C C C C C C C
10 chr10_81226545 0 81226545 T T T T T T T T T T T T T T T T G T T T
10 chr10_81265640 0 81265640 T T T T T T T T G G G G T T T T T T T T
10 chr10_81267226 0 81267226 C C C C C C C C C C C C C C G G C C C C
10 chr10_81270127 0 81270127 C C C C C C C C G G G G C C C C C C C C
10 chr10_81316856 0 81316856 T T T T T T T T T T T T T T A A T T T T
10 chr10_81321718 0 81321718 G G G G G G G G C C C C G G G G G G G G
10 chr10_81334110 0 81334110 G G G G G G G G G G G G G G T T G G G G
10 chr10_81336860 0 81336860 C C C C C C C C C C C C A C C C C C C C
10 chr10_81338935 0 81338935 A A A A A A A A A A A A T T A A A A A A
10 chr10_81343216 0 81343216 C C C C C C A C C C C C C C C C C C C C
10 chr10_81350799 0 81350799 G G C C C C G G G G G G G G G G G G G G
10 chr10_81351323 0 81351323 A A A A A A A A A T A A A A A A A A A A
10 chr10_81357127 0 81357127 A A A A A A C C A A A A A A A A A A A A
10 chr10_81359746 0 81359746 T T T T T T T T T T T T G T T T T T T T
10 chr10_81372946 0 81372946 T T T T T T T T T T T T G G T T T T T T
10 chr10_81392341 0 81392341 G G C C C C G G C C C C C C C C C C G G
10 chr10_81412369 0 81412369 A A A A A A A A A A A A A A A A T T A A
10 chr10_81413624 0 81413624 C C C C C C C C C C C C C C C C G G C C
10 chr10_81414866 0 81414866 G G G G G G G G G G G T G G G G G G G G
10 chr10_81450939 0 81450939 T T T T T T A A T T T T T T T T T T T T
10 chr10_81453302 0 81453302 A A A A A A A A A A A A C C A A A A A A
10 chr10_81456248 0 81456248 G G G G G G G G G G G T G G G G G G G G
10 chr10_81481048 0 81481048 C C C C C C C C A A A A C C C C C C C C
10 chr10_81493620 0 81493620 G G G G G G G G T T T T G G G G G G G G
10 chr10_81513434 0 81513434 A A A A A A A A T T T T A A A A A A A A
10 chr10_81514142 0 81514142 C C G G G G C C C C C C C C C C C C C C
10 chr10_81524879 0 81524879 T T T T T T T T G G G G T T T T T T T T
10 chr10_81528381 0 81528381 T T T T T T T T T T T T G T T T T T T T
10 chr10_81542340 0 81542340 C C C C C C C C A A A A C C C C C C C C
10 chr10_81545415 0 81545415 T T T T T T T T T T T T T T A T T T T T
10 chr10_81547075 0 81547075 T T T T T T T T T T T T G T T T T T T T
10 chr10_81558171 0 81558171 G G C C C C G G C C C C G G G G G G G G
10 chr10_81598255 0 81598255 G G G G G G G G G G G G G G G G C C G G
10 chr10_81613379 0 81613379 G G T T T T G G T T T T T T T T T T G G
10 chr10_81631780 0 81631780 T T T T T T T T G G G G T T T T T T T T
10 chr10_81643057 0 81643057 T T T T T T T T G G G G T T T T T T T T
10 chr10_81653383 0 81653383 G G G G G G G G G G G G G G G G T T G G
10 chr10_81680325 0 81680325 G G G G G G C C G G G G G G G G G G G G
10 chr10_81692478 0 81692478 C C C C C C C C C C C C C C C C A C C C
10 chr10_81715503 0 81715503 C C C C C C C C G G G G C C C C C C C C
10 chr10_81726818 0 81726818 C C C C C C C C C C C C C C C C A C C C
10 chr10_81733876 0 81733876 T T T T T T T T A A A A T T T T T T T T
10 chr10_81745311 0 81745311 C C C C C C C C G G G G C C C C C C C C
10 chr10_81755926 0 81755926 C C A A C C C C C C C C C C C C C C C C
10 chr10_81775853 0 81775853 A A A A C C A A A A A A A A A A A A A A
10 chr10_81780680 0 81780680 A A A A A A A A A A A A A C A A A A A A
10 chr10_81781581 0 81781581 C C C C C C C C C C C C G G C G C C C C
10 chr10_81796615 0 81796615 C C C C C C C C C C C C C C G G C C C C
10 chr10_81806271 0 81806271 T T T T T T T T T T T T T T G G T T T T
10 chr10_81854431 0 81854431 G G G G G G G G G G G G G G C C C C G G
10 chr10_81890634 0 81890634 C C C C C C C C C C C C C C C C G G C C
10 chr10_81903346 0 81903346 A A A A A A A A C C C C A A A A A A A A
10 chr10_81931303 0 81931303 C C A A C C C C C C C C C C C C C C C C
10 chr10_81943197 0 81943197 A A A A A A A A A A A A A C A A A A A A
10 chr10_81949851 0 81949851 C C C C G G C C C C C C C C C C C C C C
10 chr10_81991101 0 81991101 A A A A A A A A A A A A C C A A A A A A
10 chr10_82001545 0 82001545 T T T T T T T T T T T T T T A T T T T T
10 chr10_82004138 0 82004138 G G G G G G G G T T T T G G G G G G G G
10 chr10_82017889 0 82017889 C C C C C C A C C C C C C C C C C C C C
10 chr10_82029113 0 82029113 T T T T T T T T A A A A T T T T T T T T
10 chr10_82044663 0 82044663 G G G G G G G G G G C G G G G G G G G G
10 chr10_82052575 0 82052575 C C C C C C C C A A A A C C C C C C C C
10 chr10_82099874 0 82099874 C C C C C C C C C C A C C C C C C C C C
10 chr10_82121431 0 82121431 C C A C C C C C C C C C C C C C C C C C
10 chr10_82141820 0 82141820 T T G G G G T T T T T T T T T T T T T T
10 chr10_82187784 0 82187784 C C C C C C C C C C C C A C C C C C C C
10 chr10_82189405 0 82189405 G G G G G G G G G G G G G G G G C C G G
10 chr10_82201173 0 82201173 C C C C C C C C C C C C C C C G C C C C
10 chr10_82230103 0 82230103 C C C C C C C C C C C G C C C C C G C C
10 chr10_82249881 0 82249881 G G G G G G G G G G G G C G G G G G G G
10 chr10_82275752 0 82275752 G G G G G G G G G G G G G G G T G G G G
10 chr10_82278782 0 82278782 C C C C C C C C C C C C A C C C C C C C
10 chr10_82292707 0 82292707 A C C C C C C C C C C C C C C C C C C C
10 chr10_82311731 0 82311731 A A A A A A A A A A A A C C C C A A A A
10 chr10_82355020 0 82355020 A C A A A A A A A A A A A A A A A A A A
10 chr10_82374159 0 82374159 C C C C C C C C A A A A C C C C C C C C
10 chr10_82387975 0 82387975 G G G G G G G G G G G G G G G G C C G G
10 chr10_82391119 0 82391119 G G G G G G G G G G G G G G G G T T G G
10 chr10_82411751 0 82411751 C C G G C C C C C C C C C C C C C C C C
10 chr10_82430244 0 82430244 C C C C C C C C C C C C C C C C C G C C
10 chr10_82436510 0 82436510 G G C G G G G G G G G G G G G G G G G G
10 chr10_82439440 0 82439440 T T T T T T T T G G G G T T T T T T T T
10 chr10_82474385 0 82474385 C C C C A A C C C C C C C C C C C C C C
10 chr10_82480796 0 82480796 G G G G G G G G G G G G G G C G G G G G
10 chr10_82480862 0 82480862 G G G G G G G G T T T T G G G G G G G G
10 chr10_82499488 0 82499488 C C C C C C C C C C C C A A A A A A C C
10 chr10_82515857 0 82515857 C C C C C C C C C C C C C C C C A A C C
10 chr10_82518804 0 82518804 T T T T T T T T G G G G T T T T T T T T
10 chr10_82532775 0 82532775 C C C C C C C C C C C C C G C C C C C C
10 chr10_82559579 0 82559579 A A C C C C A A A A A A A A A A A A A A
10 chr10_82559930 0 82559930 A A A A A A A A C C C C A A A A A A A A
10 chr10_82562384 0 82562384 G G C C G G G G G G G G G G G G G G G G
10 chr10_82563966 0 82563966 G G G G G G G G C C C C C C C C C C G G
10 chr10_82566314 0 82566314 A A A A A A A A A A A A A C A A A A A A
10 chr10_82587664 0 82587664 C G G G G G G G G G G G G G G G G G G G
10 chr10_82592700 0 82592700 A A A A A A A A A A A A A A A A T T A A
10 chr10_82644971 0 82644971 A A A A A A A A T T T T A A A A A A A A
10 chr10_82645502 0 82645502 C C C C A A C C C C C C C C C C C C C C
10 chr10_82653649 0 82653649 C C C C C C A C C C C C C C C C C C C C
10 chr10_82658882 0 82658882 A A A A A A A A A A A A A A A A T T A A
10 chr10_82680102 0 82680102 G G C C C C G G C C C C C C C C C C G G
10 chr10_82696598 0 82696598 A A A A A A A A T T T T A A A A A A A A
10 chr10_82705819 0 82705819 T T T T T T T T T T A T T T T T T T T T
10 chr10_82719640 0 82719640 G G G G G G G G C C C C G G G G G G G G
10 chr10_82740647 0 82740647 A A A A A A A A A A A A A A C C A A A A
10 chr10_82762732 0 82762732 G G T T T T G G G G G G G G G G G G G G
10 chr10_82766460 0 82766460 T T T T T T G T T T T T T T T T T T T T
10 chr10_82770079 0 82770079 T T T T T T T T T T G T T T T T T T T T
10 chr10_82780558 0 82780558 T T T T A A T T T T T T T T T T T T T T
10 chr10_82798791 0 82798791 G G C C C C G G C C C C C C C C C C G G
10 chr10_82805630 0 82805630 C C C C C C C C C C C C C C A A C C C C
10 chr10_82816504 0 82816504 C C C C C C C C C C C C C C C G C C C C
10 chr10_82825413 0 82825413 T T T T T T T T T T T T T T A T T T T T
10 chr10_82830170 0 82830170 G G G G G G G G T T T T G G G G G G G G
10 chr10_82856004 0 82856004 A A A A A A A A T T T T A A A A A A A A
10 chr10_82860404 0 82860404 T T T T T T G G T T T T T T T T T T T T
10 chr10_82871364 0 82871364 G G C C G G G G C C C C C C C C C C G G
10 chr10_82899604 0 82899604 T T T T T T T T T T T T A A T T T T T T
10 chr10_82903221 0 82903221 C C A A C C A C C C C C C C C C C C C C
10 chr10_82924163 0 82924163 A A A A A A A A A A A A A A A A T T A A
10 chr10_82924570 0 82924570 C C A C C C C C C C C C C C C C C C C C
10 chr10_82937824 0 82937824 A A A A A A A A A A A A A A A A C C A A
10 chr10_82949038 0 82949038 G G C G G G G G G G G G G G G G G G G G
10 chr10_82955872 0 82955872 A A A A A A A A A A A A C C A A A A A A
10 chr10_82966409 0 82966409 C C C C C C C C C C A C C C C C C C C C
10 chr10_82978050 0 82978050 C C C C C C C C C C C C A C C C C C C C
10 chr10_82980777 0 82980777 C C C C C C C C C C C C C C G G C C C C
10 chr10_82983773 0 82983773 T T T T T T T T G G G G T T T T T T T T
10 chr10_82999230 0 82999230 C C C C C C C C C C C C C C A A C C C C
10 chr10_83002574 0 83002574 A C A A A A A A A A A A A A A A A A C C
10 chr10_83011172 0 83011172 C C G G C C C C C C C C C C C C C C C C
10 chr10_83027733 0 83027733 C C C C C C A C C C C C C C C C C C C C
10 chr10_83044053 0 83044053 T T T T T T T T A A A A T T T T T T T T
10 chr10_83062254 0 83062254 G G G G G G G G G G G G G G G G T T G G
10 chr10_83079421 0 83079421 C C C C C C C C C C C C C C A C C C C C
10 chr10_83091041 0 83091041 G G G G G G G G C C C C G G G G G G G G
10 chr10_83108981 0 83108981 G G G G G G G G G G G G G G G G C C G G
10 chr10_83110619 0 83110619 A C A C C C A C A A A A C C A C C C C C
10 chr10_83125710 0 83125710 A A A A A A A A A A A A A C A A A A A A
10 chr10_83139594 0 83139594 T T T T T T T T T T T T G T T T T T T T
10 chr10_83145183 0 83145183 A A A A A A A A A A A A A A C C A A A A
10 chr10_83147493 0 83147493 C C A C C C C C C C C C C C C C C C C C
10 chr10_83155051 0 83155051 C C C C A A C C C C C C C C C C C C C C
10 chr10_83164018 0 83164018 G G G G G G G G G G G T G G G G G G G G
10 chr10_83198089 0 83198089 T T T T T T T T G G G G T T T T T T T T
10 chr10_83204771 0 83204771 T T T T T T T T T T T T G G T T T T T T
10 chr10_83207329 0 83207329 C C C C C C C C C C C C C G C C C C C C
10 chr10_83226756 0 83226756 T T T T T T T T T T A T T T T T T T T T
10 chr10_83233689 0 83233689 T T T T T T T T T T T T T T A T T T T T
10 chr10_83239842 0 83239842 T T T T T T G G T T T T T T T T T T T T
10 chr10_83246780 0 83246780 C C C C C C C C C C C C C C G G C C C C
10 chr10_83264556 0 83264556 C C C C C C C C C C C C C G C C C C C C
10 chr10_83277521 0 83277521 G G G G G G G G C C C C G G G G G G G G
10 chr10_83299519 0 83299519 T T T T T T T T G G G G T T T T T T T T
10 chr10_83302272 0 83302272 G T G G G G G G G G G G G G G G G G G G
10 chr10_83322415 0 83322415 G G G G G G G G G G G G G G G G T T G G
10 chr10_83325422 0 83325422 T T T T T T T T G G G T T T T T T T T T
10 chr10_83335877 0 83335877 C C C C C C C C C C C G C C C C C C C C
10 chr10_83344347 0 83344347 C C C C C C C C C C C C C C C C G G C C
10 chr10_83384939 0 83384939 T T T T T T T T G G G G T T T T T T T T
10 chr10_83388700 0 83388700 C C C C C C C C C C C C C C C G C C C C
10 chr10_83396776 0 83396776 C C C C C C C G C C C C C C C C C C C C
10 chr10_83398368 0 83398368 T T T T T T T T T T T T T T G G T T T T
10 chr10_83430684 0 83430684 G G G G G G G G C C C C G G G G G G C C
10 chr10_83455214 0 83455214 A C C C C C A A C C C C C C C C C C A A
10 chr10_83469328 0 83469328 T T T T T T T T T T T T A A T T T T T T
10 chr10_83483848 0 83483848 G G T T T T G G T T T T T T T T T T G G
10 chr10_83489928 0 83489928 C C C C C C C C C C C C C C C C G G C C
10 chr10_83491435 0 83491435 C C G G G G C C G G G G G G G G G G C C
10 chr10_83495975 0 83495975 A A A T A A A A A A A A A A A A A A A A
10 chr10_83499825 0 83499825 T T T T T T T T T T T T G G T T T T T T
10 chr10_83532230 0 83532230 T T T T T T T T T T T T T T A T T T T T
10 chr10_83547596 0 83547596 A A A A A A A A C C C C A A A A A A A A
10 chr10_83549932 0 83549932 C C C G C C C C C C C C C C C C C C C C
10 chr10_83551802 0 83551802 C C C C C C C C G G G G C C C C C C C C
10 chr10_83553919 0 83553919 T T T T T T T T T T T T T T G T T T T T
10 chr10_83560453 0 83560453 T T T T T T T T T T T T A T T T T T T T
10 chr10_83576311 0 83576311 A A C C A A A A A A A A A A A A A A A A
10 chr10_83578211 0 83578211 A A C C C C A A C C C C C C C C C C A A
10 chr10_83578386 0 83578386 C C A A A A C C C C C C C C C C C C C C
10 chr10_83593082 0 83593082 C C A A C C C C C C C C C C C C C C C C
10 chr10_83615333 0 83615333 T T T T T T T T T T T T G G G G G G T T
10 chr10_83647076 0 83647076 G G G T G G G G G G G G G G G G G G G G
10 chr10_83653934 0 83653934 G G G G C C G G G G G G G G G G G G G G
10 chr10_83656652 0 83656652 C C C C C C C C C C C C C C C C A A C C
10 chr10_83689712 0 83689712 G G G G G G G G C C C C G G G G G G G G
10 chr10_83691765 0 83691765 A A A A A A A A A A A A A C A A A A A A
10 chr10_83724405 0 83724405 A A A A A A A A A A A A A A A A C C A A
10 chr10_83738458 0 83738458 G G G G G G G T G G G G G G G G G G G G
10 chr10_83791030 0 83791030 C C C C C C C C G G G G C C C C C C C C
10 chr10_83815779 0 83815779 G G C C C C C C C C C C C C C C C C C C
10 chr10_83853195 0 83853195 G G G G G G G G C C G G G G G G G G G G
10 chr10_83863037 0 83863037 G G G G G G C G G G G G G G G G G G G G
10 chr10_83898178 0 83898178 G G G G G G G G G G G G G G G G T T G G
10 chr10_83926847 0 83926847 T T T T G G T T T T T T T T T T T T T T
10 chr10_83955452 0 83955452 C C C C C C C C C C C C C C C C G G C C
10 chr10_83958928 0 83958928 C C G G G G C C G G G G G G G G G G C C
10 chr10_83966761 0 83966761 C C C C C C C C C C C C C G C C C C C C
11 chr11_26199 0 26199 A A A A A A A A A A A A A A C C A A A A
11 chr11_37432 0 37432 C C C C C G C C C C C C C C C C C C C C
11 chr11_56123 0 56123 C C G G G G C C G G G G G G G G G G C C
11 chr11_59354 0 59354 A A A T A A A A A A A A A A A A A A A A
11 chr11_62676 0 62676 C C C C C C C C C C C C A C C C C C C C
11 chr11_67123 0 67123 C C G G G G C C G G G G G G G G G G C C
11 chr11_91821 0 91821 G G G G G G G G G G G G G G G G G T G G
11 chr11_114156 0 114156 G G G G G G G G G G G G G T G G G G G G
11 chr11_117978 0 117978 T T T T T T T T A A A A T T T T T T T T
11 chr11_122899 0 122899 A A T T T T T T T T T T T T T T T T A A
11 chr11_161909 0 161909 T T T T T T T T T T T T T T A T T T T T
11 chr11_169167 0 169167 G G G G G G G G T T T T G G G G G G G G
11 chr11_170639 0 170639 C C C C C C C C C C C C G G C C C C C C
11 chr11_178131 0 178131 C C G G G G C C G G G G G G G G G G C C
11 chr11_205630 0 205630 C C A A A A C C C C C C C C C C C C C C
11 chr11_208294 0 208294 G G G G C C G G G G G G G G G G G G G G
11 chr11_225967 0 225967 T T G G T T T T T T T T T T T T T T T T
11 chr11_261194 0 261194 T T T T T T T T G G G G T T T T T T T T
11 chr11_284379 0 284379 C C G G C C C C C C C C C C C C C C C C
11 chr11_293208 0 293208 C C C C C C C C C C C C A A A A C C C C
11 chr11_296774 0 296774 A A A A A A A C A A A A A A A A A A A A
11 chr11_301804 0 301804 T T T T T T G T T T T T T T T T T T T T
11 chr11_304529 0 304529 T T A A T T T T T T T T T T T T T T T T
11 chr11_316515 0 316515 G G T T T T G G G G G G T T T T T T G G
11 chr11_317764 0 317764 C C G G G G C C G G G G G G G G G G C C
11 chr11_345634 0 345634 G G G G G G G G C C C C G G G G G G G G
11 chr11_365926 0 365926 A A A A A A A A A A A A A C A A A A A A
11 chr11_377472 0 377472 A A A A A A A A A A A A T T A A T T A A
11 chr11_379947 0 379947 C C C C C C C C G G G G C C C C C C C C
11 chr11_382043 0 382043 A A C C A A A A A A A A A A A A A A A A
11 chr11_435665 0 435665 C C C C C C C C A A A A A A A A A A C C
11 chr11_458930 0 458930 A A A A A A A A C C C C C C C C C C A A
11 chr11_489260 0 489260 G G G G G G G G T T T T T T T T T T G G
11 chr11_497414 0 497414 G G C C C C C G C C C C C C C C C C G G
11 chr11_547297 0 547297 G G G G G G G G G G G G G T G G G G G G
11 chr11_562246 0 562246 C C C C C C C C C C A C C C C C C C C C
11 chr11_619974 0 619974 G G C G C G G G G G G G G G G G G G G G
11 chr11_638589 0 638589 C C A A A C C C C C C C C C C C C C C C
11 chr11_650994 0 650994 C C C C C C C C G G G G C C C C C C C C
11 chr11_666912 0 666912 G G C C C C G G G G G G G G G G G G G G
11 chr11_685990 0 685990 A A A A A A A A A A A A A A T T A A A A
11 chr11_701798 0 701798 T T T T G T T T T T T T T T T T T T T T
11 chr11_710956 0 710956 C C C G C C C C C C C C C C C C C C C C
11 chr11_729705 0 729705 G G T T T T G G T T T T T T T T T T G G
11 chr11_733590 0 733590 C C C C C C C C C C C C A A C C C C C C
11 chr11_771712 0 771712 G G C C C C G G C C C C C C C C C C G G
11 chr11_774468 0 774468 A A C C C C A C C C C C C C C C C C A A
11 chr11_778759 0 778759 G G G G G G G G G G G G C G G G G G G G
11 chr11_806002 0 806002 T T T T T T T T T T T T T T G T T T T T
11 chr11_845836 0 845836 A A A A A A A A A A A A A T A A A A A A
11 chr11_871879 0 871879 T T G G G G T T T T T T T T T T T T T T
11 chr11_874037 0 874037 G G G G G G G G G G G G C G G G G G G G
11 chr11_920876 0 920876 T T T T T T T T T T T T G G T T T T T T
11 chr11_924946 0 924946 T T G G G G T T T T T T T T T T T T T T
11 chr11_963862 0 963862 T T G G G G T T T T T T T T T T T T T T
11 chr11_970309 0 970309 C C C C C C C C G G G G C C C C C C C C
11 chr11_973484 0 973484 G G G G G G G G T T T T G G G G G G G G
11 chr11_975140 0 975140 G G G G G G G G G G G G C C C C G G G G
11 chr11_991507 0 991507 C C C C C C A C C C C C C C C C C C C C
11 chr11_1028375 0 1028375 G G G G G G G T G G G G G G G G G G G G
11 chr11_1034005 0 1034005 A A A T A A A A A A A A A A A A A A A A
11 chr11_1057467 0 1057467 G G G G G G G G C G G G G G G G G G G G
11 chr11_1115964 0 1115964 C C C C C C C C C C C C C C C C G G C C
11 chr11_1125983 0 1125983 G G G G G G C C G G G G G G G G G G G G
11 chr11_1137686 0 1137686 C C C C C C C C C C C C A C C C C C C C
11 chr11_1148126 0 1148126 G G G G G G G G G G G G G G T T G G G G
11 chr11_1178129 0 1178129 T T T T G T T T T T T T T T T T T T T T
11 chr11_1277949 0 1277949 G G G G G G G G G G G G G T G G G G G G
11 chr11_1287036 0 1287036 C C G G C C C C C C C C C C C C C C C C
11 chr11_1297528 0 1297528 C C C C C C A A C C C C C C C C C C C C
11 chr11_1301094 0 1301094 G G C C C C C C C C C C C C C C C C G G
11 chr11_1311048 0 1311048 A A C C A A A A A A A A A A A A A A A A
11 chr11_1321867 0 1321867 G G G G G T G G G G G G G G G G G G G G
11 chr11_1327973 0 1327973 G G G G G G G G G G G G G G C C G G G G
11 chr11_1337179 0 1337179 G G G G G G G G G G C G G G G G G G G G
11 chr11_1343780 0 1343780 A A A A A A A A C C C C A A A A A A A A
11 chr11_1366480 0 1366480 A A A A A A A A A A A A C C C C A A A A
11 chr11_1369315 0 1369315 C C G G G G C C C C C C C C C C C C C C
11 chr11_1394418 0 1394418 G G G G G G G G C G G G G G G G G G G G
11 chr11_1394501 0 1394501 G G C G G G G G G G G G G G G G G G G G
11 chr11_1399842 0 1399842 C C A A A A C C C C C C C C C C C C C C
11 chr11_1415401 0 1415401 G G G G G G G G C C C C G G G G G G G G
11 chr11_1439277 0 1439277 G G T T T T G G T T T T T T T T T T G G
11 chr11_1442017 0 1442017 G G G G G G G G G G G G G G G T G G G G
11 chr11_1443382 0 1443382 T T T T T T T T G G G G T T T T T T T T
11 chr11_1446847 0 1446847 C C C C C C C C C C C C C C C G C C C C
11 chr11_1449970 0 1449970 C C C C C C A C C C C C C C C C C C C C
11 chr11_1466471 0 1466471 G G G G G G G G T T T T G G G G G G G G
11 chr11_1472003 0 1472003 G G G G T T G G G G G G G G G G G G G G
11 chr11_1484982 0 1484982 G G G G G G G G G T G G G G G G G G G G
11 chr11_1505252 0 1505252 C C C C G G C C C C C C C C C C C C C C
11 chr11_1523673 0 1523673 G G G G G G G G G G G G G G G G T T G G
11 chr11_1526293 0 1526293 C C C C C C C C C C G G C C C C C C C C
11 chr11_1529535 0 1529535 A A A A A A A A C C C C A A A A A A A A
11 chr11_1540012 0 1540012 A A A A A A A A A A A A A A A A A C A A
11 chr11_1552826 0 1552826 C C C C C C C C C C C C C C G G C C C C
11 chr11_1570551 0 1570551 C C C C C C C C C C C C A C C C C C C C
11 chr11_1582313 0 1582313 T T T T T T T T G G G G T T T T T T T T
11 chr11_1588783 0 1588783 A A T T T T T T T T T T T T T T T T A A
11 chr11_1594494 0 1594494 C C C C A C C C C C C C C C C C C C C C
11 chr11_1648850 0 1648850 G G G G G G G G G G G G G G G G T T G G
11 chr11_1710766 0 1710766 G G G G G G G G C C C C G G G G G G G G
11 chr11_1711485 0 1711485 C C C C C C C C G G G G C C C C C C C C
11 chr11_1721350 0 1721350 C C C C C C C C G G G G C C C C C C C C
11 chr11_1726286 0 1726286 C C C C A C C C C C C C C C C C C C C C
11 chr11_1731619 0 1731619 A A A A A C A A A A A A A A A A A A A A
11 chr11_1732112 0 1732112 T T T T T T T T G G G G T T T T T T T T
11 chr11_1768352 0 1768352 G G G G G G G G G G G G C C C C G G G G
11 chr11_1770315 0 1770315 G G G G G G G G C C C C G G G G G G G G
11 chr11_1773126 0 1773126 T T T T T T T T A A A A T T T T T T T T
11 chr11_1774549 0 1774549 C C C C C C C C C C C C C C C C G G C C
11 chr11_1781547 0 1781547 C C C C C C C C A C A A C C C C C C C C
11 chr11_1782475 0 1782475 T T T T T T G T T T T T T T T T T T T T
11 chr11_1810180 0 1810180 G G G G G G G G G G G G G G G G C C G G
11 chr11_1818653 0 1818653 T T T T T T T T T T G T T T T T T T T T
11 chr11_1820483 0 1820483 C C C C C C C C C C C C C C G G C C C C
11 chr11_1875784 0 1875784 C C C C C C C C C G C C C C C C C C C C
11 chr11_1885380 0 1885380 C C C C C C C C C C C C C C C C G G C C
11 chr11_1902070 0 1902070 G G G G G G G G G G G G C C G G C C G G
11 chr11_1909439 0 1909439 G G G G G T G G G G G G G G G G G G G G
11 chr11_1911814 0 1911814 G G G G G G G G G T G G G G G G G G G G
11 chr11_1927886 0 1927886 C C C C C C C C C C C C C G C C C C C C
11 chr11_1962280 0 1962280 C C G G C C C C C C C C C C C C C C C C
11 chr11_1963982 0 1963982 C C C C C C C C G G G G C C C C C C C C
11 chr11_1978163 0 1978163 T T T T T T T T T T T T G T T T T T T T
11 chr11_1984833 0 1984833 C C C C C C C C G G G G C C C C C C C C
11 chr11_2025981 0 2025981 A A A A A A A A A A A A C C A A A A A A
11 chr11_2049089 0 2049089 C C C C C C C C C C C C C C C C A A C C
11 chr11_2057967 0 2057967 A A A A A A A A A A A A A A C C A A A A
11 chr11_2071305 0 2071305 A A A A A A A A T T T T A A A A A A A A
11 chr11_2072454 0 2072454 A A A A A A A A A A A A A T A A A A A A
11 chr11_2085085 0 2085085 C C C C C C C C G G G G C C C C C C C C
11 chr11_2097281 0 2097281 C G G G G G G G G G G G G G G G G G G G
11 chr11_2098706 0 2098706 A A A A A A A A C C A C A A A A A A A A
11 chr11_2132567 0 2132567 G T T T T T T T T T T T T T T T T T T T
11 chr11_2133170 0 2133170 G G C G G G G G G G G G G G G G G G G G
11 chr11_2155683 0 2155683 G G G G G G G G G G G G C G G G G G G G
11 chr11_2169820 0 2169820 G G G G G G G G C C C C G G G G G G G G
11 chr11_2180061 0 2180061 G G C C C C G G C C C C C C C C C C G G
11 chr11_2228130 0 2228130 G G C C C C G G G G G G G G G G G G G G
11 chr11_2229106 0 2229106 G G G G G G G G G G G T G G G G G G G G
11 chr11_2233918 0 2233918 A C A A A A A A A A A A A A A A A A A A
11 chr11_2234193 0 2234193 C C C C C C C C C C C C C C G G C C C C
11 chr11_2246755 0 2246755 G G G G G G G G C C C C G G G G G G G G
11 chr11_2258023 0 2258023 C C C C C C C C C C C C C G C C C C C C
11 chr11_2297382 0 2297382 C C C C G G C C C C C C C C C C C C C C
11 chr11_2298719 0 2298719 G G G G G G G G G G G G C G G G G G G G
11 chr11_2306338 0 2306338 C C A A A A C C C C C C C C C C C C C C
11 chr11_2307842 0 2307842 A A C C C C A A C C C C C C C C C C A A
11 chr11_2309825 0 2309825 C C C C C C C C C C C C C G C C C C C C
11 chr11_2345178 0 2345178 T T T T G T T T T T T T T T T T T T T T
11 chr11_2373064 0 2373064 A A A A A A A A A A A A A A A A C C A A
11 chr11_2410294 0 2410294 T T T T T T T T T T T T A T T T T T T T
11 chr11_2432036 0 2432036 C C C C A C C C C C C C C C C C C C C C
11 chr11_2476192 0 2476192 A A A A A A A A C C C C A A A A A A A A
11 chr11_2527143 0 2527143 A A A A A A A A C C C C A A A A A A A A
11 chr11_2537521 0 2537521 A A A A A A A A A C A A A A A A A A A A
11 chr11_2596923 0 2596923 T T T T T T T T T T T T T T T T A T T T
11 chr11_2610262 0 2610262 A A C C C C A A A A A A C C C C C C A A
11 chr11_2615159 0 2615159 T T G G G G T T G G G G G G G G G G G G
11 chr11_2635020 0 2635020 A A C C C C A A C C C C C C C C C C A A
11 chr11_2659509 0 2659509 C C C C C C C C G G G G C G C C G G C C
11 chr11_2661590 0 2661590 C C A C A A C C C C C C C C C C C C C C
11 chr11_2693191 0 2693191 G G G G T T G G G G G G G G G G G G G G
11 chr11_2693670 0 2693670 T T A A A A T T T T T T T T T T T T T T
11 chr11_2699811 0 2699811 T T T T T T T T T T T T T T G G T T T T
11 chr11_2702881 0 2702881 C C C C A C C C C C C C C C C C C C C C
11 chr11_2719809 0 2719809 C C C C G G C C C C C C C C C C C C C C
11 chr11_2739876 0 2739876 C C C C C C C C C C C C C C G G C C C C
11 chr11_2741668 0 2741668 C C A C A A C C C C C C C C C C C C C C
11 chr11_2741817 0 2741817 G G G G G G G G T T T T G G G G G G G G
11 chr11_2779875 0 2779875 T T T T T T T T T T T T A T T T T T T T
11 chr11_2809786 0 2809786 C C C C C C C C C C C C G G C C C C C C
11 chr11_2819672 0 2819672 C C C C C C C C C C C C C C G G C C C C
11 chr11_2825751 0 2825751 C C C C C C C C C C A C C C C C C C C C
11 chr11_2826102 0 2826102 G G G G G T G G G G G G G G G G G G G G
11 chr11_2832453 0 2832453 A A A A A A A A A A A A A C A A A A A A
11 chr11_2853497 0 2853497 C C C C C C C C C C C C C G C C C C C C
11 chr11_2857979 0 2857979 A A A A A A A A A A A A A A C C A A A A
11 chr11_2865021 0 2865021 G G G G G G G G C G G G G G G G G G G G
11 chr11_2865706 0 2865706 A A A A A A A A A A A A C C A A A A A A
11 chr11_2866525 0 2866525 A A C C A C A A A A A A A A A A A A A A
11 chr11_2896390 0 2896390 G G G G G G G G C C C C G G G G G G G G
11 chr11_2921022 0 2921022 C C A A A A C C C C C C A A A A A A C C
11 chr11_2925436 0 2925436 G G G G G G G G G G G G C G G G G G G G
11 chr11_2930481 0 2930481 G G G G G G G G G G G G G T G G G G G G
11 chr11_2931863 0 2931863 A A A A A A A A A A A A A T A A A A A A
11 chr11_2947109 0 2947109 T T T T T T T T T T T T T T T T G T T T
11 chr11_2965357 0 2965357 G G G G G G G G G G G G C G G G G G G G
11 chr11_2981777 0 2981777 C C C C C C C C G G G G C C C C C C C C
11 chr11_3038221 0 3038221 A A A A A A A A T T T T A A A A A A A A
11 chr11_3044952 0 3044952 T T T T A T T T T T T T T T T T T T T T
11 chr11_3072930 0 3072930 G G G G G G G G C C C C G G G G G G G G
11 chr11_3075994 0 3075994 G G G G G G G G G G G G C C C C C C G G
11 chr11_3124464 0 3124464 G G G G G G G G C C C C G G G G G G G G
11 chr11_3141780 0 3141780 G G T T G G G G G G G G G G G G G G G G
11 chr11_3145955 0 3145955 A A A A A A A A A C A C A A A A A A A A
11 chr11_3166311 0 3166311 C C C C C C C C C C C G C C C C C C C C
11 chr11_3169529 0 3169529 C C A C C C C C C C C C C C C C C C C C
11 chr11_3184194 0 3184194 G G G G G G G G G G G G T T G G G G G G
11 chr11_3200393 0 3200393 C C C C C C C C C C C C A C C C C C C C
11 chr11_3202864 0 3202864 T T A T A T T T T T T T T T T T T T T T
11 chr11_3212295 0 3212295 A A A A A A A A T T T T A A A A A A A A
11 chr11_3214053 0 3214053 C C C C C C C C A A A A C C C C C C C C
11 chr11_3240562 0 3240562 C C G G G G G G G G G G G G G G G G G G
11 chr11_3241290 0 3241290 G G T T T T G G G G G G G G G G G G G G
11 chr11_3246686 0 3246686 A A A A A A A A C C C C A A A A A A A A
11 chr11_3258512 0 3258512 C C C C C C C C C C C C C G C C C C C C
11 chr11_3286210 0 3286210 T T G G G G G G G G G G G G G G G G T T
11 chr11_3286291 0 3286291 C C C C C C C C C C C C C C G G C C C C
11 chr11_3286599 0 3286599 A A A A A A A A T T T T A A A A A A A A
11 chr11_3298476 0 3298476 T T T T T T T T A A A A T T T T T T T T
11 chr11_3299379 0 3299379 G G G G G T G G G G G G G G G G G G G G
11 chr11_3302641 0 3302641 T T T T T T T T G G G G T T T T T T T T
11 chr11_3308095 0 3308095 T T T T T T T T G G G G G G G G G G T T
11 chr11_3330598 0 3330598 T T T T T T T T T T T T A T T T T T T T
11 chr11_3338421 0 3338421 G G G G G G G G G G G G G G C G G G G G
11 chr11_3358281 0 3358281 T T A A A A T T T T T T T T T T T T T T
11 chr11_3361620 0 3361620 A A A A A A A A A A A A A A A C A A A A
11 chr11_3379731 0 3379731 A A A A A A A A A A A A A A A A C C A A
11 chr11_3397630 0 3397630 T T T T T T T T A A A T T T T T T T T T
11 chr11_3409901 0 3409901 G G G G G G G G G G G G G G G G C G G G
11 chr11_3432821 0 3432821 A A T T T T A A A T A T A A A A A A A A
11 chr11_3453726 0 3453726 T T T T T T T T A A A A T T T T T T T T
11 chr11_3478745 0 3478745 C C G G C C C C C C C C C C C C C C C C
11 chr11_3484714 0 3484714 T T T T T T G T T T T T T T T T T T T T
11 chr11_3517926 0 3517926 C C C C C C C C C C C C A C C C C C C C
11 chr11_3518618 0 3518618 C C C C C C C C C C C C C G C C C C C C
11 chr11_3521947 0 3521947 T T T T T T T T G T T T T T T T T T T T
11 chr11_3523040 0 3523040 C C C C G G C C C C C C C C C C C C C C
11 chr11_3523733 0 3523733 G G T T T T G G T T T T T T T T T T T T
11 chr11_3526644 0 3526644 G G G G G G G G G G G G G T T T T T G G
11 chr11_3529138 0 3529138 C C C C C C C C C C A C C C C C C C C C
11 chr11_3535453 0 3535453 A A A A A A A A A C C C A A A A A A A A
11 chr11_3538832 0 3538832 A A A A A A A A A A A C A A A A A A A A
11 chr11_3550365 0 3550365 C C C C C C C C C C C C A C C C C C C C
11 chr11_3559236 0 3559236 A A A A A A A A T T T T A A A A A A A A
11 chr11_3563550 0 3563550 C C C G C G C C C C C C C C C C C C C C
11 chr11_3596364 0 3596364 A A A A A A A A A C A C A A A A A A A A
11 chr11_3616664 0 3616664 G G G G G G G G C C C C G G G G G G G G
11 chr11_3663227 0 3663227 G G G G G G G G G G C G G G G G G G G G
11 chr11_3675164 0 3675164 G G G G C G G G G G G G G G G G G G G G
11 chr11_3676514 0 3676514 C C C C A C C C C C C C C C C C C C C C
11 chr11_3689333 0 3689333 T T T T T T T T T T T T T T T T G T T T
11 chr11_3689436 0 3689436 T T A T A A T T T T T T T T T T T T T T
11 chr11_3709255 0 3709255 G G G G G G G G C C C C G G G G G G G G
11 chr11_3711867 0 3711867 G G G G G G G G G G T T G G G G G G G G
11 chr11_3714310 0 3714310 C C C C C C C C A C A C C C C C C C C C
11 chr11_3740535 0 3740535 A A A A A A A A C C C C A A A A A A A A
11 chr11_3754228 0 3754228 G G G T G G G G G G G G G G G G G G G G
11 chr11_3759339 0 3759339 T T T T T T T T G G G G T T T T T T T T
11 chr11_3770829 0 3770829 A A A A A A A A A A A A A A A A C C A A
11 chr11_3774633 0 3774633 A A A A A A A A A A A A C C C C C C A A
11 chr11_3778408 0 3778408 C C C C C C C C C C C C C C C C G G C C
11 chr11_3782527 0 3782527 G G G G G G G G G G G G G G G G C C G G
11 chr11_3784866 0 3784866 C C G G G G C C C C C C C C C C C C C C
11 chr11_3803119 0 3803119 G G G G G G G G C G G G G G G G G G G G
11 chr11_3805033 0 3805033 C C C C C C C C C C C C C C C C A A C C
11 chr11_3809612 0 3809612 T T T T T T T T T T T T T T T T G T T T
11 chr11_3836973 0 3836973 C C C C G G C C C C C C C C C C C C C C
11 chr11_3848439 0 3848439 G G G G G G G G C C C C G G G G G G G G
11 chr11_3857685 0 3857685 G G G G G G G G C C C C G G G G G G G G
11 chr11_3862345 0 3862345 C C C C C C C C G G G G C C C C C C C C
11 chr11_3872821 0 3872821 G G G G G G G G C C C C G G G G G G G G
11 chr11_3891655 0 3891655 C C C C C C C C A C C C C C C C C C C C
11 chr11_3927227 0 3927227 C C C C C C C C C C C C C C C G C C C C
11 chr11_3930852 0 3930852 C C C C C G C C C C C C C C C C C C C C
11 chr11_3934747 0 3934747 T T T T T T G T T T T T T T T T T T T T
11 chr11_3935058 0 3935058 A A A A A A A A A A A A C C C C A A A A
11 chr11_3951151 0 3951151 G G G G G G G G C C C C G G G G G G G G
11 chr11_3953092 0 3953092 A A A A A C A A A A A A A A A A A A A A
11 chr11_4017356 0 4017356 C C C C C C C C C C C C C C C C G G C C
11 chr11_4044390 0 4044390 T T T T T T T T T T G T T T T T T T T T
11 chr11_4061973 0 4061973 A A A T A A A A A A A A A A A A A A A A
11 chr11_4066415 0 4066415 C C C C C C C G C C C C C C C C C C C C
11 chr11_4067946 0 4067946 T T T T T T T T A A A T T T T T T T T T
11 chr11_4084042 0 4084042 T T T T T T T T G G G G T T T T T T T T
11 chr11_4091613 0 4091613 A A A A A A A A A A A A A A A A A C A A
11 chr11_4101536 0 4101536 G G C C C C G G C C C C G G G G G G G G
11 chr11_4102858 0 4102858 C C C C C C C C C C C C A C C C C C C C
11 chr11_4164493 0 4164493 A A A A A A A A A A A A A A A C A A A A
11 chr11_4176349 0 4176349 C C C C A A C C C C C C C C C C C C C C
11 chr11_4185720 0 4185720 C C C C C C C C C C C C C C A C C C C C
11 chr11_4204063 0 4204063 C C C C C C C C C C C C A C C C C C C C
11 chr11_4210410 0 4210410 T T T T T T T T G G G G T T T T T T T T
11 chr11_4223057 0 4223057 G G G G G G G G G G G G G G G G T T G G
11 chr11_4260343 0 4260343 T T T T A T T T T T T T T T T T T T T T
11 chr11_4262551 0 4262551 C C C C C C C C C C C C C C C C A C C C
11 chr11_4263662 0 4263662 C C C C C C C C C C C C C C C C A A C C
11 chr11_4267504 0 4267504 G G G G G G G G C G C G G G G G G G G G
11 chr11_4283698 0 4283698 C C C C C C C C A A A A C C C C C C C C
11 chr11_4290351 0 4290351 C C C C C C C C C C C C A A A A C C C C
11 chr11_4313388 0 4313388 C C C C C C C C C C C C C C C C A C C C
11 chr11_4324422 0 4324422 G G G G G G G T T T T T G G G G G G G G
11 chr11_4324741 0 4324741 A A A A A A A A A A A A A T A A A A A A
11 chr11_4378552 0 4378552 A A A A A A A A A A A A A C C C A A A A
11 chr11_4390459 0 4390459 C C C C C G C C C C C C C C C C C C C C
11 chr11_4425846 0 4425846 G G G G G G G G C G G G G G G G G G G G
11 chr11_4431765 0 4431765 G G G G G G G G G G G T G G G G G G G G
11 chr11_4433535 0 4433535 A A A A A A A A A A A C A A A A A A A A
11 chr11_4455423 0 4455423 A A A A A A A A A A C C A A A A A A A A
11 chr11_4488621 0 4488621 G G T T T T G G T T T T T T T T T T G G
11 chr11_4498919 0 4498919 A A A A A C A A A A A A A A A A A A A A
11 chr11_4501184 0 4501184 G G T T T T T T T T T T T T T T T T T T
11 chr11_4516141 0 4516141 C C C C C C C C C C C C C G C C C C C C
11 chr11_4540954 0 4540954 C C C C C C C C C G C C C C C C C C C C
11 chr11_4548562 0 4548562 A A A A A A A A C C C C A A A A A A A A
11 chr11_4561144 0 4561144 T T T T T T T T T T T T G G T T T T T T
11 chr11_4564666 0 4564666 C C C C C C C C C C G G C C C C C C C C
11 chr11_4569542 0 4569542 G G C C C C G G G G G G G G G G G G G G
11 chr11_4576066 0 4576066 G G C C C C G G G G G G G G G G G G G G
11 chr11_4583614 0 4583614 C C C C C C C C A A A A C C C C C C C C
11 chr11_4594922 0 4594922 C C C C C C C C C C C C A C C C C C C C
11 chr11_4626554 0 4626554 C C C C C C C C A C A A C C C C C C C C
11 chr11_4650235 0 4650235 T T T T T T T T G G G G T T T T T T T T
11 chr11_4650642 0 4650642 G G G G G G G G G G G G G G G G C C G G
11 chr11_4651455 0 4651455 G G G G G G G G G G G G G G C C G G G G
11 chr11_4653558 0 4653558 G G G G G G G G G G G G G G C C G G G G
11 chr11_4684781 0 4684781 T T G T G T T T T T T T T T T T T T T T
11 chr11_4684997 0 4684997 T T T T T T G G T T T T T T T T T T T T
11 chr11_4686367 0 4686367 A A A A A A A A A A A A A A A A C C A A
11 chr11_4707661 0 4707661 G G G G G G G G T T T T G G G G G G G G
11 chr11_4716724 0 4716724 C C C C C C C G C C C C C C C C C C C C
11 chr11_4718345 0 4718345 C C C C C C C C C C C C G G C C C C C C
11 chr11_4774238 0 4774238 C C C C C C A A C C C C C C C C C C C C
11 chr11_4781612 0 4781612 A A A A A A A A A A A A A A C C A A A A
11 chr11_4804242 0 4804242 G G G G G G G G C C C C G G G G G G G G
11 chr11_4805270 0 4805270 C C C C C C C C C C A A C C C C C C C C
11 chr11_4819314 0 4819314 A A A A A A A A A A A A A A C C A A A A
11 chr11_4822852 0 4822852 G G C G G G G G G G G G G G G G G G G G
11 chr11_4849920 0 4849920 C C C C C C G G C C C C C C C C C C C C
11 chr11_4856471 0 4856471 G G G G G G G G G G G G G G G G C G G G
11 chr11_4857064 0 4857064 T T G G G G T T T T T T T T T T T T T T
11 chr11_4864544 0 4864544 C C C C C C C C C C C C A C C C C C C C
11 chr11_4879942 0 4879942 T T T T T T T T G G G G T T T T T T T T
11 chr11_4944345 0 4944345 C C G G C C C C C C C C C C C C C C C C
11 chr11_4958072 0 4958072 T T T T T T T T T T T T T T T T G G T T
11 chr11_4984084 0 4984084 T T T T T T T T G G G G T T T T T T T T
11 chr11_4989175 0 4989175 C C C C C C C C C C C C A C C C C C C C
11 chr11_5000795 0 5000795 A A A A A A A A A C A C A A A A A A A A
11 chr11_5005039 0 5005039 A C C C C C C C C C C C C C C C C C C C
11 chr11_5006331 0 5006331 A T T T T T T T T T T T T T A A T T T T
11 chr11_5009997 0 5009997 C C A C C C C C C C C C C C C C C C C C
11 chr11_5040777 0 5040777 T T T T T T T T G G G G T T T T T T T T
11 chr11_5051326 0 5051326 G G G G G G G G G G G G G G G G C G G G
11 chr11_5106713 0 5106713 C C C C C C C C C C C C G G C C C C C C
11 chr11_5114159 0 5114159 G G G G G G G G G G G G G G C C G G G G
11 chr11_5128939 0 5128939 C C C C C C C C C C C C C G C C C C C C
11 chr11_5140973 0 5140973 A A A A A A A C A A A A A A A A A A A A
11 chr11_5141556 0 5141556 G G G G G G G G T T T T G G G G G G G G
11 chr11_5145286 0 5145286 C C A A A A C C C C C C C C C C C C C C
11 chr11_5151381 0 5151381 A A A A A A A A A A A A A A A A C C A A
11 chr11_5159581 0 5159581 A A A A A A A A A A A A A A A A A C A A
11 chr11_5169676 0 5169676 T T T T T T T T T T T T A T T T T T T T
11 chr11_5190050 0 5190050 A A A A A C A A A A A A A A A A A A A A
11 chr11_5198853 0 5198853 T T T T T T T T A A A A T T T T T T T T
11 chr11_5199239 0 5199239 C C C C C C C C C C C G C C C C C C C C
11 chr11_5221336 0 5221336 C C C C C C C C A A A A C C C C C C C C
11 chr11_5222417 0 5222417 C C C C C C C C G G G G C C C C C C C C
11 chr11_5261429 0 5261429 G G G G G G G G G G G G C G C C G G G G
11 chr11_5274438 0 5274438 C C C C C C C C A A A A C C C C C C C C
11 chr11_5348151 0 5348151 T T G G G T T T T T T T T T T T T T T T
11 chr11_5348232 0 5348232 G G G G G G G G T T T T G G G G G G G G
11 chr11_5353018 0 5353018 A A A A A A A A A A A A T T A A A A A A
11 chr11_5354890 0 5354890 A A T T T T A A T T T T T T T T T T A A
11 chr11_5384903 0 5384903 C G C C C C G G C C C C C C C C C C C C
11 chr11_5392607 0 5392607 T T G G G G T T G G G G G G G G G G T T
11 chr11_5412900 0 5412900 G G G G G G G G C C G G G G G G G G G G
11 chr11_5421791 0 5421791 C C A A A A C C C C C C A C A A C C C C
11 chr11_5429838 0 5429838 C C C C C C C C A A A A C C C C C C C C
11 chr11_5458882 0 5458882 C C G G G G C C G G G G G G G G G G C C
11 chr11_5474697 0 5474697 G G G G G G G G G G G G C C C C C C G G
11 chr11_5493637 0 5493637 G G G G C G G G G G G G G G G G G G G G
11 chr11_5525095 0 5525095 A A C C C C A A C C C C C C C C C C A A
11 chr11_5557385 0 5557385 G G G G G G G G G G G G C C G G G G G G
11 chr11_5572097 0 5572097 C C C C C C C C C C C C G G G G G G C C
11 chr11_5573418 0 5573418 G G G G G G G G G G G G C C G G C C G G
11 chr11_5600556 0 5600556 T T G G G G T T T T T T T T T T T T T T
11 chr11_5605104 0 5605104 A A A A A A A A A A A A A A A A T T A A
11 chr11_5634788 0 5634788 C C C C C C C C C C C C C C C C G G C C
11 chr11_5637836 0 5637836 G G G G G G G G G G G G C G G G G G G G
11 chr11_5660131 0 5660131 G G G G G G G G G G G G G G C C C C G G
11 chr11_5668145 0 5668145 A A A A A A A A C C C C A A A A A A A A
11 chr11_5686343 0 5686343 C C C C C C C C G G G G C C C C C C C C
11 chr11_5697858 0 5697858 G G G G G G G G G G G G G G G G T T G G
11 chr11_5703551 0 5703551 A A A A A A A A A A A A A C A A A A A A
11 chr11_5716227 0 5716227 G G G G G G G G G G G G G G G G G T G G
11 chr11_5717449 0 5717449 G G G G G G G G C C C C G G G G G G G G
11 chr11_5733749 0 5733749 A A A A A A A A A A A A A C C C C C A A
11 chr11_5748331 0 5748331 C C G G C C C C C C C C C C C C C C C C
11 chr11_5757215 0 5757215 A A A A A A A A A A A A A A A A C C A A
11 chr11_5764023 0 5764023 G G G G G T G G G G G G G G G G G G G G
11 chr11_5787019 0 5787019 C C C C C C C C G G G G C C C C C C C C
11 chr11_5789094 0 5789094 C C C C C C C C C C C C A A C C C C C C
11 chr11_5796528 0 5796528 T T G G G G T T G G G G G G G G G G T T
11 chr11_5798152 0 5798152 C C C C C C C C G G G G C C C C C C C C
11 chr11_5843560 0 5843560 T T T T T T T T T T T T A T T T A A T T
11 chr11_5848433 0 5848433 A A A A A A A A A A A A A A A A C C A A
11 chr11_5851222 0 5851222 G G G G G G G G G G G G T T G G G G G G
11 chr11_5920075 0 5920075 G G C C C C G G G G G G C C G G C C G G
11 chr11_5926229 0 5926229 C C C C C C C C G G G G C C C C C C C C
11 chr11_5931341 0 5931341 A A A A A A A A A C A A A A A A A A A A
11 chr11_5996967 0 5996967 T T T T T T T T T T T T G G T T T T T T
11 chr11_6003746 0 6003746 G G G G G G G G C C C G G G G G G G G G
11 chr11_6023484 0 6023484 C C C C C C C C C C C C C C G G C C C C
11 chr11_6076058 0 6076058 T T T T T T T T G G G G T T T T T T T T
11 chr11_6098797 0 6098797 G G G G G T G G G G G G G G G G G G G G
11 chr11_6109980 0 6109980 A A A A A A A A A A A A A A A A C C A A
11 chr11_6114170 0 6114170 G G G G G G G G G G G G G G C C G G G G
11 chr11_6150958 0 6150958 A A A A A A A A A C C C A A A A A A A A
11 chr11_6165669 0 6165669 C C C C A C C C C C C C C C C C C C C C
11 chr11_6167072 0 6167072 C C C C C C C C C C C C C C A A C C C C
11 chr11_6168385 0 6168385 G G G G G G G G C C C C G G G G G G G G
11 chr11_6170562 0 6170562 C C C C C C C C C C C C C C C C G G C C
11 chr11_6177338 0 6177338 T T T T G T T T T T T T T T T T T T T T
11 chr11_6212495 0 6212495 G G G G G G G G G G C G G G G G G G G G
11 chr11_6241797 0 6241797 A A C C A A A A A A A A A A A A A A A A
11 chr11_6272957 0 6272957 T T T T T T T T T T T T A A T T A A T T
11 chr11_6290909 0 6290909 C C C C C C C C G G G G C C C C C C C C
11 chr11_6292222 0 6292222 A A A A A A A A A A A A C C A A A A A A
11 chr11_6310890 0 6310890 C C C C C C C C C C C C C C A C C C C C
11 chr11_6337495 0 6337495 A A A C A A A A A A A A A A A A A A A A
11 chr11_6366324 0 6366324 G G C C G G G G G G G G G G G G G G G G
11 chr11_6435297 0 6435297 C C C C C C C C C G C C C C C C C C C C
11 chr11_6447528 0 6447528 C C C C C C C C A A A A C C C C C C C C
11 chr11_6460710 0 6460710 C C C C C C C C C G C C C C C C C C C C
11 chr11_6526258 0 6526258 G G G G G G G G G G G G G G G G T T G G
11 chr11_6532807 0 6532807 G G G G C G G G G G G G G G G G G G G G
11 chr11_6558843 0 6558843 T T T T T T T T T T G T T T T T T T T T
11 chr11_6561120 0 6561120 G G G G G G G G G G G G C C G G G G G G
11 chr11_6600427 0 6600427 C C A A A A A A A A A A A A A A A A A A
11 chr11_6602045 0 6602045 G G G G G T G G G G G G G G G G G G G G
11 chr11_6641844 0 6641844 T T G G T T T T T T T T G G G G G G T T
11 chr11_6657758 0 6657758 T T G G G G T T T T T T T T T T T T T T
11 chr11_6660693 0 6660693 T T T T T T T T G G G G T T T T T T T T
11 chr11_6663165 0 6663165 T T T T T T T T A T T T T T T T T T T T
11 chr11_6670682 0 6670682 A A A A A A A A A A A C A A A A A A A A
11 chr11_6689254 0 6689254 A A A A A A A A A A A A A A A A C C A A
11 chr11_6690471 0 6690471 C C C C C C C C G G G G C C C C C C C C
11 chr11_6692001 0 6692001 A A A A A A A A A A A A A C A A A A A A
11 chr11_6708721 0 6708721 C C C C C C C C G G C G C C C C C C C C
11 chr11_6721811 0 6721811 C C C C C C C C C G C C C C C C C C C C
11 chr11_6727157 0 6727157 A A A A A A A A A A A A A A A A C C A A
11 chr11_6751760 0 6751760 C C G G G G C C G G G G G G G G G G C C
11 chr11_6767475 0 6767475 A A C C A C A A A A A A A A A A A A A A
11 chr11_6768507 0 6768507 A A C C C C C C C C C C C C C C C C A A
11 chr11_6773458 0 6773458 A A C C A C A A A A A A A A A A A A A A
11 chr11_6775583 0 6775583 T T T T T T T T T T T T T T G G T T T T
11 chr11_6783159 0 6783159 C C C C C C C C G G G G C C C C C C C C
11 chr11_6792869 0 6792869 G G T T T T G G G G G G G G G G G G G G
11 chr11_6800167 0 6800167 A A A A C C A A A A A A A A A A A A A A
11 chr11_6821126 0 6821126 G G G G G G G G G G G G G G G G C G G G
11 chr11_6826748 0 6826748 T T T T T T T T T T T T A A T T T T T T
11 chr11_6829357 0 6829357 G G G G G G G G G G G G G G C C G G G G
11 chr11_6829989 0 6829989 G G G G G G G G G G G G C G G G G G G G
11 chr11_6852582 0 6852582 G G G G G G G G C G G G G G G G G G G G
11 chr11_6870608 0 6870608 C C C C C C C C C C C C C C C C G G C C
11 chr11_6877154 0 6877154 C C C C C C C C C C C C C C A A C C C C
11 chr11_6920477 0 6920477 G G G G G G G G T T T T G G G G G G G G
11 chr11_6951471 0 6951471 A A A A A T A A A A A A A A A A A A A A
11 chr11_6972221 0 6972221 C C C C C C C C C C C C G G C C C C C C
11 chr11_6984903 0 6984903 C C C C A C C C C C C C C C C C C C C C
11 chr11_6990403 0 6990403 T T G G G G T T G G G G G G G G G G G G
11 chr11_6993023 0 6993023 T T G T T T T T T T T T T T T T T T T T
11 chr11_7001617 0 7001617 C C C C C C C C A C C C C C C C C C C C
11 chr11_7007782 0 7007782 A A A A A A A A A A A A A A T T A A A A
11 chr11_7039038 0 7039038 T T T T T T T T G T G G T T T T T T T T
11 chr11_7043847 0 7043847 C C G G G G C C G G G G G G G G G G C C
11 chr11_7049107 0 7049107 T T T T T T T T A T A A T T T T T T T T
11 chr11_7050054 0 7050054 T T T T T T T T T T A T T T T T T T T T
11 chr11_7094547 0 7094547 G G G G G G G G G G G G C G G G G G G G
11 chr11_7096828 0 7096828 A A C C C C A C C C C C C C C C C C A A
11 chr11_7099854 0 7099854 T T T T T T T T G G G G T T T T T T T T
11 chr11_7102693 0 7102693 A A A A A A A A A A A A A T A A A A A A
11 chr11_7104133 0 7104133 A A A A T T A A A A A A A A A A A A A A
11 chr11_7108367 0 7108367 C C C C C C A C C C C C C C C C C C C C
11 chr11_7161772 0 7161772 A A A A A A A A A A A C A A A A A A A A
11 chr11_7162133 0 7162133 G G G G G G G G G G G G C G G G G G G G
11 chr11_7167172 0 7167172 C C C C C C C C C C A C C C C C C C C C
11 chr11_7181207 0 7181207 A A A A C C A A A A A A A A A C A A A A
11 chr11_7188528 0 7188528 A A A A A A A A A A A A A A A A C C A A
11 chr11_7195913 0 7195913 T T T T T T T T G G G G T T T T T T T T
11 chr11_7207642 0 7207642 A A A A A A A A T T T T A A A A A A A A
11 chr11_7218745 0 7218745 C C C C C C C C G G G G C C C C C C C C
11 chr11_7239148 0 7239148 G G G G G G G G C C C C G G G G G G G G
11 chr11_7249869 0 7249869 G G G G G T G G G G G G G G G T G G G G
11 chr11_7252518 0 7252518 T T T T T T T T T T T T G G T T T T T T
11 chr11_7277377 0 7277377 C C C C C C C G C C C C C C C C C C C C
11 chr11_7277641 0 7277641 G G G G G G G G G G G T G G G G G G G G
11 chr11_7288304 0 7288304 C C C C C C C C C C C C C C A C C C C C
11 chr11_7291460 0 7291460 C C G G G G C C C C C C C C G G C C C C
11 chr11_7296019 0 7296019 A A A A A C A A A A A A A A A A C C A A
11 chr11_7313514 0 7313514 C C C C C C C C C C C C C G C C C C C C
11 chr11_7326740 0 7326740 A A A A A A A A A A A A A A C C A A A A
11 chr11_7333320 0 7333320 A A T T T T A A A A A A A A A A A A A A
11 chr11_7338862 0 7338862 A A A A A A A C A A A A A A A A A A A A
11 chr11_7348287 0 7348287 G G G G G G G G G G G G G G T T G G G G
11 chr11_7354367 0 7354367 G G G G G G G G C G G G G G G G G G G G
11 chr11_7362328 0 7362328 C C C C C C C C C C C C C C C C C G C C
11 chr11_7389499 0 7389499 A A A A A A A A A A A A A A A T A A A A
11 chr11_7391389 0 7391389 C C C C C C C C C C C C C C G G C C C C
11 chr11_7397329 0 7397329 A A A A A A A A A A A A C C A A A A A A
11 chr11_7402272 0 7402272 G G T T T T G G G G G G G G G G G G G G
11 chr11_7404822 0 7404822 T T T T T T T T A A A A T T T T T T T T
11 chr11_7413383 0 7413383 A A A T A A A A A A A A A A A A A A A A
11 chr11_7419323 0 7419323 C C C C C C C C C C C C C C C C C G C C
11 chr11_7425658 0 7425658 C C C C C C C C C G C G C C C C C C C C
11 chr11_7448134 0 7448134 G G G G G G G G G G C G G G G G G G G G
11 chr11_7476690 0 7476690 T T T T T T T T T T T T G T T T T T T T
11 chr11_7495722 0 7495722 C C C C C C G G C C C C C C C C C C C C
11 chr11_7496014 0 7496014 C C G G C G C C G G G G C C C C C C C C
11 chr11_7504653 0 7504653 T T T T T T T T A A A A T T T T T T T T
11 chr11_7554266 0 7554266 A A A A A A A A C C C C A A A A A A A A
11 chr11_7562250 0 7562250 C C C C C C C C C C C G C C C C C C C C
11 chr11_7596698 0 7596698 C C C C C G C C C C C C C C C C C C C C
11 chr11_7600517 0 7600517 A A A A A T A A A A A A A A A A A A A A
11 chr11_7602782 0 7602782 C C C G C C C C C C C C C C C C C C C C
11 chr11_7610024 0 7610024 C C A C C C C C C C C C C C C C C C C C
11 chr11_7612130 0 7612130 G G G G G G G G G G G G C G G G G G G G
11 chr11_7633966 0 7633966 G G C C C C G G C C C C C C C C C C G G
11 chr11_7637060 0 7637060 A A C C C C A A C C C C C C C C C C A A
11 chr11_7668350 0 7668350 G G G G C G G G G G G G G G G G G G G G
11 chr11_7674824 0 7674824 G G G G C G G G G G G G G G G G G G G G
11 chr11_7680502 0 7680502 G G G G G G G G G G G G C G G G G G G G
11 chr11_7689435 0 7689435 G G G G G G G G C C C C C C G G C C G G
11 chr11_7717504 0 7717504 A A A A A A A A T T T T A A A A A A A A
11 chr11_7735239 0 7735239 C C C C C C C C C C C C C C A A C C C C
11 chr11_7745355 0 7745355 C C A C C C C C C C C C C C C C C C C C
11 chr11_7750613 0 7750613 G G G G G T G G G G G G G G G G G G G G
11 chr11_7752767 0 7752767 G G G G G G G G C C C C G G G G G G G G
11 chr11_7762027 0 7762027 A A A A A A A A T T T T A A A A A A A A
11 chr11_7772417 0 7772417 C C C C C C C C G G G G C C C C C C C C
11 chr11_7804420 0 7804420 G G C C C G G G G G G G G G G G G G G G
11 chr11_7809074 0 7809074 C C C C C C C C C C C C C C C G C C C C
11 chr11_7818165 0 7818165 A A A A A A A A T T T T A A A A A A A A
11 chr11_7824024 0 7824024 T T T T T T T T G G G G T T T T T T T T
11 chr11_7882736 0 7882736 A A A A A A A A C C C C A A A A A A A A
11 chr11_7893255 0 7893255 G G G G G G G G G G G G G G C G G G G G
11 chr11_7926416 0 7926416 C C G G G G C C C C C C C C C C C C C C
11 chr11_7945682 0 7945682 T T T T T T T T G G G T T T T T T T T T
11 chr11_7946989 0 7946989 G G G G G G G G G G G G G G G G T T G G
11 chr11_7977914 0 7977914 A A A A C C A A A A A A A A A A A A A A
11 chr11_7981522 0 7981522 G T T T T T T T T T T T T T T T T T G G
11 chr11_8007454 0 8007454 A A A A A A A A C C C C A A A A A A A A
11 chr11_8012477 0 8012477 A A A A A A A A A C A C A A A A A A A A
11 chr11_8017752 0 8017752 T T T T G T T T T T T T T T T T T T T T
11 chr11_8020310 0 8020310 C C C G C C C C C C C C C C C C C C C C
11 chr11_8021215 0 8021215 G G G G G G G G G G G G G G T T T T G G
11 chr11_8050568 0 8050568 G G G G G G G G C C C C G G G G G G G G
11 chr11_8054859 0 8054859 A A A A A A A A A A A A A C A A A A A A
11 chr11_8062423 0 8062423 C C A A A A C C C C C C C C A A C C C C
11 chr11_8063970 0 8063970 A A C C A C A A A A A A A A A A A A A A
11 chr11_8077620 0 8077620 G G C C G G G G G G G G G G G G G G G G
11 chr11_8108212 0 8108212 T T T T T T T T T T G T T T T T T T T T
11 chr11_8124771 0 8124771 C C C C C C C C G G G G C C C C C C C C
11 chr11_8134153 0 8134153 T T T T G T T T G G G G T T T T T T T T
11 chr11_8138395 0 8138395 C C C C C C C C C G C C C C C C C C C C
11 chr11_8159436 0 8159436 A A A A A A A A A C A A A A A A A A A A
11 chr11_8170764 0 8170764 A A A A A A A A A C A A A A A A A A A A
11 chr11_8176613 0 8176613 C C C C C C C C C C C G C C C C C C C C
11 chr11_8182774 0 8182774 A A A A A A A A A A A C A A A A A A A A
11 chr11_8183352 0 8183352 T T T T T T T T T T T T G T T T T T T T
11 chr11_8186521 0 8186521 T T T T T T T T T T T T T T T T G G T T
11 chr11_8189920 0 8189920 C C C C C C C C C C C C C C G G G G C C
11 chr11_8208899 0 8208899 T T T T T T T T A A A A T T T T T T T T
11 chr11_8209942 0 8209942 C C C C C C C C C C C G C C C C C C C C
11 chr11_8265756 0 8265756 T T T T T T T T G G G G T T T T T T T T
11 chr11_8275435 0 8275435 C C C C C C C C A C C C C C C C C C C C
11 chr11_8298542 0 8298542 G G G G G G G G G G G G T T T T G G G G
11 chr11_8318775 0 8318775 C C C C C C C C C C C C G G C C C C C C
11 chr11_8325264 0 8325264 A A A A A A A A A A A A A A A A T T A A
11 chr11_8361497 0 8361497 A A A A A A A A A A A A A T A A A A A A
11 chr11_8362842 0 8362842 C C C C C C A C C C C C C C C C C C C C
11 chr11_8399530 0 8399530 A A A A A A A A T T A T A A A A A A A A
11 chr11_8401264 0 8401264 A A A A A A A A C C C C A A A A A A A A
11 chr11_8405572 0 8405572 A A T T T T A A T T T T T T T T T T A A
11 chr11_8409151 0 8409151 T T G G G G T T G G G G G G G G G G T T
11 chr11_8415864 0 8415864 G G G G G G G G G G G G T T G G G G G G
11 chr11_8423739 0 8423739 G G G G G G G G C C C C G G G G G G G G
11 chr11_8427992 0 8427992 C C C C C C C C A A A A C C C C C C C C
11 chr11_8431561 0 8431561 G G G G G G G G G G G G G G C C G G G G
11 chr11_8439130 0 8439130 A A A A A A A A A A A A A A C C A A A A
11 chr11_8447363 0 8447363 C C C C C C C C C C A C C C C C C C C C
11 chr11_8472540 0 8472540 G G G G G G G G G G G G G G T T G G G G
11 chr11_8494060 0 8494060 G G G G G G G G C C C C G G G G G G G G
11 chr11_8498766 0 8498766 T T T T T T T T T T T T T T A A T T T T
11 chr11_8505093 0 8505093 C C A A A C C C C C C C C C C C C C C C
11 chr11_8520397 0 8520397 T T T T T T T T T T T T G G G G G G T T
11 chr11_8527950 0 8527950 G G G G G G G G C C C C C C G G C C G G
11 chr11_8539427 0 8539427 G G G G C G G G G G G G G G G G G G G G
11 chr11_8556394 0 8556394 G G G G G G G G T T T T G G G G G G G G
11 chr11_8558480 0 8558480 A A A A A A A A A A A A A T A A A A A A
11 chr11_8559758 0 8559758 C G G G G G G G G G G G G G G G G G G G
11 chr11_8564225 0 8564225 T T T T T T T T A A A A T T T T T T T T
11 chr11_8565159 0 8565159 G G T T T T G G T T T T T T T T T T G G
11 chr11_8579316 0 8579316 G G G G G G G G C G G G G G G G G G G G
11 chr11_8583204 0 8583204 G G G G G G G G G G G G G G G G C C G G
11 chr11_8587539 0 8587539 G G G G G G G G C C C C G G G G G G G G
11 chr11_8600239 0 8600239 G G G G G G G G G G G G G T G G G G G G
11 chr11_8607574 0 8607574 A A A A A A A A A A A C A A A A A A A A
11 chr11_8612989 0 8612989 G G G G G G G G C C C C G G G G G G G G
11 chr11_8619857 0 8619857 T T T T T T T T T T A T T T T T T T T T
11 chr11_8628804 0 8628804 G G G G C G G G G G G G C C C C C C G G
11 chr11_8638218 0 8638218 C C G G G G C C G G G G G G G G G G C C
11 chr11_8642491 0 8642491 G G G G G G G G G G G G G G G G T T G G
11 chr11_8654208 0 8654208 C C C C C C C C A A A A C C C C C C C C
11 chr11_8657554 0 8657554 G G G G G G G G T T T T G G G G G G G G
11 chr11_8661500 0 8661500 G G G G G G G G G G G G G G C C G G G G
11 chr11_8668416 0 8668416 A A A A A A A A A A A A A C A A A A A A
11 chr11_8668553 0 8668553 T T T T G T T T T T T T G G G G G G T T
11 chr11_8673790 0 8673790 C C C C C C C C C C G G C C C C C C C C
11 chr11_8682964 0 8682964 A A C C C C A A A A A A C C C C C C A A
11 chr11_8695906 0 8695906 G G G G G G G G G G G G C C C C C C G G
11 chr11_8701075 0 8701075 C C C C C C C C C C C C C C C C A C C C
11 chr11_8707566 0 8707566 T T T T T T T T T T T T G G T T T T T T
11 chr11_8717212 0 8717212 C C C C C C C C C C C C A C C C C C C C
11 chr11_8718090 0 8718090 C C C C C C C C C C C C C C C C A C C C
11 chr11_8718129 0 8718129 A C C C C C C C C C C C C C C C C C C C
11 chr11_8722394 0 8722394 A A A A A A A A A A A A A A A A A T A A
11 chr11_8734160 0 8734160 A A A A A A A A C C C C A A A A A A A A
11 chr11_8740060 0 8740060 A A A A A A A A A A A A A A A A A C A A
11 chr11_8740221 0 8740221 C C G G C C C C C C C C C C C C C C C C
11 chr11_8744957 0 8744957 G G G G G G G G C G C C G G G G G G G G
11 chr11_8761461 0 8761461 T T G G G G G G G G G G G G G G G G T T
11 chr11_8764926 0 8764926 C C C C C C C C G G G G C C C C C C C C
11 chr11_8780921 0 8780921 T T T T T T T T T T T T G T T T T T T T
11 chr11_8781290 0 8781290 A A A A A A A T A A A A A A A A A A A A
11 chr11_8800656 0 8800656 T T T T T T T T T T T T T T G G T T T T
11 chr11_8804449 0 8804449 A A A A A A A A A A A A A A A A A C A A
11 chr11_8805370 0 8805370 T T T T T T T T T T T T T T T T G T T T
11 chr11_8807598 0 8807598 C C C C C C C C A C A C C C C C C C C C
11 chr11_8823840 0 8823840 G G G G G G G G T T T T G G G G G G G G
11 chr11_8834426 0 8834426 A A A A A A A T A A A A A A A A A A A A
11 chr11_8854091 0 8854091 A A A A A A A A C C C C A A A A A A A A
11 chr11_8860872 0 8860872 T T T T T T T T A T T T T T T T T T T T
11 chr11_8868190 0 8868190 C C C C C C C C G G G G G G G G G G C C
11 chr11_8880623 0 8880623 T T G G G G G G G G G G G G G G G G T T
11 chr11_8880952 0 8880952 G G G G G G G G G G G G G G T T G G G G
11 chr11_8908098 0 8908098 G G G G G G G G C G C G G G G G G G G G
11 chr11_8920082 0 8920082 G G G G G G G G G G G G G G G G T T G G
11 chr11_8944608 0 8944608 G G G G G G G G G G G G C G G G G G G G
11 chr11_8952731 0 8952731 A A A A A A A A T T T T A A A A A A A A
11 chr11_8953877 0 8953877 C C C C C C C C G G G G C C C C C C C C
11 chr11_8956999 0 8956999 T T T T T T T T G T T T T T T T T T T T
11 chr11_8957158 0 8957158 T T T T T T T T G G G G T T T T T T T T
11 chr11_8977184 0 8977184 G G G G G G C G G G G G G G G G G G G G
11 chr11_8987033 0 8987033 G G G G G G G G G G G G C G G G G G G G
11 chr11_8995825 0 8995825 A A A A A A A A A A A A A A T T A A A A
11 chr11_9016242 0 9016242 C C G G G G G G G G G G G G G G G G C C
11 chr11_9022742 0 9022742 C C C C C C C C A A A A C C C C C C C C
11 chr11_9025844 0 9025844 C C C C C C C C C C C C C C C C C G C C
11 chr11_9047216 0 9047216 A A A A A A A A A A A C A A A A A A A A
11 chr11_9048983 0 9048983 T T T T T T T T T T T T G G T T T T T T
11 chr11_9071999 0 9071999 T T T T T T T T A A A A T T T T T T T T
11 chr11_9080797 0 9080797 T T T T T T T T T T T T T T G T T T T T
11 chr11_9085293 0 9085293 A A A A A A A A T T T T A A A A A A A A
11 chr11_9103218 0 9103218 T T T T T T T T G T T T T T T T T T T T
11 chr11_9113906 0 9113906 G G G G G G G G T T T T G G G G G G G G
11 chr11_9125681 0 9125681 G G G G G T G G G G G G G G G G G G G G
11 chr11_9127105 0 9127105 C C C C C C C C A A A A C C C C C C C C
11 chr11_9136651 0 9136651 C C C C C C C C A C C C C C C C C C C C
11 chr11_9139694 0 9139694 T T T T T T T T G G G G T T T T T T T T
11 chr11_9161524 0 9161524 A A A A T T A A A A A A A A A A A A A A
11 chr11_9166307 0 9166307 C C C C C C C C C C C C C C A C C C C C
11 chr11_9168089 0 9168089 A A A A A A A A A A A A A A A A C C A A
11 chr11_9182974 0 9182974 C C C C C C C C C C C C C G C C C C C C
11 chr11_9186842 0 9186842 G G G G G G G G G G G G G G G G C C G G
11 chr11_9207488 0 9207488 G G G G G G G G T T T T G G G G G G G G
11 chr11_9218182 0 9218182 A A A A A A A A A A A A A C A A A A A A
11 chr11_9219026 0 9219026 A A A A A A A A A C A A A A A A A A A A
11 chr11_9257773 0 9257773 G G G G G G G G G G G G C G G G G G G G
11 chr11_9258266 0 9258266 C C G G C G C C C C C C C C C C C C C C
11 chr11_9262084 0 9262084 T T T T T T G G T T T T T T T T T T T T
11 chr11_9266721 0 9266721 G G G G C C G G G G G G C C C C C C G G
11 chr11_9274965 0 9274965 T T T T A T T T T T T T T T T T T T T T
11 chr11_9309440 0 9309440 T T T T T T T T G G G G T T T T T T T T
11 chr11_9315761 0 9315761 C C C G C C C C C C C C C C C C C C C C
11 chr11_9324576 0 9324576 G T T T T T T T T T T T T T T T T T T T
11 chr11_9330869 0 9330869 C C C C C C C C C C C C A A A A A A C C
11 chr11_9336233 0 9336233 C C C C C C A C C C C C C C C C C C C C
11 chr11_9345059 0 9345059 T T T T T T T T G G G G T T T T T T T T
11 chr11_9357470 0 9357470 T T T T T T T T T T T T T T G G T T T T
11 chr11_9366493 0 9366493 G G G G G G G G T T T T G G G G G G G G
11 chr11_9394529 0 9394529 A A A A A A A A A A A A A C A A A A A A
11 chr11_9413047 0 9413047 G G G G G G G G T T T T G G G G G G G G
11 chr11_9448171 0 9448171 G G G G G G G G G G G G T T T T T T G G
11 chr11_9469487 0 9469487 A A T T A T A A A A A A A A A A A A A A
11 chr11_9508987 0 9508987 A A A A A A A A A A A A C C A A A A A A
11 chr11_9530959 0 9530959 A A A A A A A A A A A A A A C C A A A A
11 chr11_9568281 0 9568281 A A A A A A A A A A A A A A A A C C A A
11 chr11_9592985 0 9592985 C C C C C C C C C C C C C C C C G G C C
11 chr11_9614066 0 9614066 G G G G G G G G G G G G G G C C C C G G
11 chr11_9622932 0 9622932 C C C C C C C C A C A C C C C C C C C C
11 chr11_9633268 0 9633268 A A A A A A A A A A A A A A A C A A A A
11 chr11_9654158 0 9654158 A A A A A A A A T T T T A A A A A A A A
11 chr11_9697022 0 9697022 C C C C C C C C A A A A C C C C C C C C
11 chr11_9702773 0 9702773 T T T T T T T T T T T T T T T T G G T T
11 chr11_9710710 0 9710710 G G G G C G G G G G G G G G G G G G G G
11 chr11_9714749 0 9714749 C C C C C C C C C C C C C C C C A A C C
11 chr11_9774333 0 9774333 A A A A A C A A A A A A A A A A A A A A
11 chr11_9815470 0 9815470 G G G T G G G G G G G G G G G G G G G G
11 chr11_9828392 0 9828392 T T T T T T T T T T A T T T T T T T T T
11 chr11_9885238 0 9885238 A A A A A A A A A A A A A T A A A A A A
11 chr11_9885282 0 9885282 T T T T T T T T A A A A T T T T T T T T
11 chr11_9919477 0 9919477 A A A A A A A A A C A A A A A A A A A A
11 chr11_9966748 0 9966748 A A A A A A A A A A A A A A C C A A A A
11 chr11_9968468 0 9968468 G T G G G G G G G G G G G G G G G G G G
11 chr11_9969500 0 9969500 T T T T T T T T A A A A T T T T T T T T
11 chr11_9974358 0 9974358 C C C C C C C C G G G G C C C C C C C C
11 chr11_9975760 0 9975760 C C C C A A C C C C C C C C C C C C C C
11 chr11_9979189 0 9979189 A A A A A T A A A A A A A A A A A A A A
11 chr11_10031836 0 10031836 C C C C C C C C G G G G C C C C C C C C
11 chr11_10036861 0 10036861 G G G G G G G G C G C G G G G G G G G G
11 chr11_10051080 0 10051080 G G G G G G G G G T G T G G G G G G G G
11 chr11_10066557 0 10066557 C C C G C C C C C C C C C C C C C C C C
11 chr11_10073555 0 10073555 G G C C C C G G C C C C C C C C C C G G
11 chr11_10074608 0 10074608 G G T T G T G G T T T T G G G G G G G G
11 chr11_10075312 0 10075312 C C C C C C C C G G G G C C C C C C C C
11 chr11_10106252 0 10106252 A A A A A A C C A A A A A A A A A A A A
11 chr11_10120615 0 10120615 C C C C C C C C A C A C C C C C C C C C
11 chr11_10142247 0 10142247 A A A A A A A A C C C C A A A A A A A A
11 chr11_10143700 0 10143700 G G G G G G G G T T T T G G G G G G G G
11 chr11_10152669 0 10152669 A A C C C C A A A A A A A A A A A A A A
11 chr11_10153145 0 10153145 G G G G G T G G G G G G G G G G G G G G
11 chr11_10180408 0 10180408 C G C C C C C C C C C C C C C C C C C C
11 chr11_10184375 0 10184375 T T T T T T T T T T T T T T T T A A T T
11 chr11_10199614 0 10199614 G G G G G G G G G G G G G G G G C G G G
11 chr11_10206550 0 10206550 A A A A A A A A A A A A C C A A A A A A
11 chr11_10223336 0 10223336 G G G G G G C C G G G G G G G G G G G G
11 chr11_10240536 0 10240536 A A C C C C A A A A A A A A A A C C A A
11 chr11_10252608 0 10252608 A C A A A A A A A A A A A A A A A A C C
11 chr11_10253060 0 10253060 A A A A A A A A A A A A A A C C A A A A
11 chr11_10260963 0 10260963 A A A A A A A A T T T T A A A A A A A A
11 chr11_10267839 0 10267839 A A C C A C A A A A A A A A A A A A A A
11 chr11_10271507 0 10271507 T T T T T T T T G G G G T T T T T T T T
11 chr11_10279116 0 10279116 G G G G G G G G G G G G T T G G G G G G
11 chr11_10309640 0 10309640 T T T T G T T T T T T T T T T T T T T T
11 chr11_10322947 0 10322947 C C A A A A C C A A A A A A A A A A C C
11 chr11_10338794 0 10338794 A C C C C C C C C C C C C C C C A A A A
11 chr11_10341048 0 10341048 T T T T T T T T A A T T T T T T T T T T
11 chr11_10352368 0 10352368 A A C C C C A A C C C C C C C C C C A A
11 chr11_10375313 0 10375313 A A A A A A A A A C C C A A A A A A A A
11 chr11_10386816 0 10386816 A A A A A C A A A A A A A A A A A A A A
11 chr11_10413783 0 10413783 C C C C C C C G C C C C C C C C C C C C
11 chr11_10424795 0 10424795 G G G G G G G G C C C C G G G G G G G G
11 chr11_10452149 0 10452149 G G G G G G G G G G G G G G G G T T G G
11 chr11_10456531 0 10456531 A A A A A A A A A A A A A T A A A A A A
11 chr11_10499095 0 10499095 C C C C C C C C C C C C A A C C C C C C
11 chr11_10504771 0 10504771 C C C C C C C C C C C C C G C C G G C C
11 chr11_10510360 0 10510360 G G G G G T G G G G G G G G G G G G G G
11 chr11_10517249 0 10517249 C C C C C C C C G G G G C C C C C C C C
11 chr11_10519214 0 10519214 A A A A A A A A A C A C A A A A A A A A
11 chr11_10540841 0 10540841 C C C C C C C C C C C G C C C C C C C C
11 chr11_10578045 0 10578045 T T T T T T T T T T T T T T G G T T T T
11 chr11_10614390 0 10614390 A A A A A A A A T T T T A A A A A A A A
11 chr11_10639933 0 10639933 G T T T T T T T T T T T T T T T T T T T
11 chr11_10661391 0 10661391 C C A A C C C C C C C C C C C C C C C C
11 chr11_10665590 0 10665590 C C C C C C C C C C C C C C C C C G C C
11 chr11_10667343 0 10667343 G G G G G G G G G G G G C G G G G G G G
11 chr11_10687115 0 10687115 T T T T T T T T A A A T T T T T T T T T
11 chr11_10698476 0 10698476 A A A A A A A A T T A A A A A A A A A A
11 chr11_10710343 0 10710343 A A A A A A A A C C C C A A A A A A A A
11 chr11_10738692 0 10738692 G G G G G G G G G G G G G G C C G G G G
11 chr11_10784632 0 10784632 T T T T T T T T T T T T G G G G G G T T
11 chr11_10827134 0 10827134 C C C C C C C C A A A A C C C C C C C C
11 chr11_10851944 0 10851944 T T T T A A T T T T T T T T T T T T T T
11 chr11_10873376 0 10873376 G G G G G G G T G G G G G G G G G G G G
11 chr11_10905766 0 10905766 T T T T T T T T G G G G T T T T T T T T
11 chr11_10919912 0 10919912 G G G T G T G G G G G G G G G G G G G G
11 chr11_10932274 0 10932274 T T T T A T T T T T T T T T T T T T T T
11 chr11_10949770 0 10949770 C C C C A C C C C C C C C C C C C C C C
11 chr11_10974984 0 10974984 G G G G G G G G T T T T G G G G G G G G
11 chr11_10983131 0 10983131 T T A A A A T T T T T T T T T T T T T T
11 chr11_10987906 0 10987906 T T T T T T G G T T T T T T T T T T T T
11 chr11_10999422 0 10999422 G G G G C G G G G G G G G G G G G G G G
11 chr11_11003490 0 11003490 T T G G G T T T T T T T T T T T T T T T
11 chr11_11009032 0 11009032 C C C C C C C C C C C C C G C C C C C C
11 chr11_11060007 0 11060007 C C C C C C A C C C C C C C C C C C C C
11 chr11_11092569 0 11092569 A A C C C C A A C C C C C C C C C C A A
11 chr11_11099892 0 11099892 T T G G G G T T G G G G G G G G G G T T
11 chr11_11112244 0 11112244 C C C C C C C C A C C C C C C C C C C C
11 chr11_11113898 0 11113898 C C A A C C C C C C C C C C C C C C C C
11 chr11_11114154 0 11114154 G G C C C C G G G G G G G G G G G G G G
11 chr11_11123597 0 11123597 C G C C C C C C C C C C C C C C C C C C
11 chr11_11140221 0 11140221 C C C C C C C C G G G G C C C C C C C C
11 chr11_11143528 0 11143528 A A A A A A A A A A A A A A A A A C A A
11 chr11_11153243 0 11153243 T T T T T T T T A A A A T T T T T T T T
11 chr11_11164845 0 11164845 A A A A A A A A A A A A A C A A A A A A
11 chr11_11212898 0 11212898 G G G G G G G G G G G G G G G G C C G G
11 chr11_11251386 0 11251386 C C A A C C C C C C C C C C C C C C C C
11 chr11_11260124 0 11260124 A A A A A A A A A A A A A A A A A C A A
11 chr11_11274005 0 11274005 A A A A A A A A A A A A A A A A A C A A
11 chr11_11275712 0 11275712 T T T T T T T T A A A A T T T T T T T T
11 chr11_11327288 0 11327288 T T T T T T T T A T T T T T T T T T T T
11 chr11_11327740 0 11327740 A A A A A A A C A A A A A A A A A A A A
11 chr11_11332148 0 11332148 T T T T T T T T A A A A T T T T T T T T
11 chr11_11342378 0 11342378 G G G G G T G G G G G G G G G G G G G G
11 chr11_11343481 0 11343481 T T T T T T T T G G G G T T T T T T T T
11 chr11_11344166 0 11344166 A A A A A A A A A A A A A A C C A A A A
11 chr11_11394690 0 11394690 A A A A A A A A T T T T A A A A A A A A
11 chr11_11395299 0 11395299 C C C C C C C C C C C C C C C C G G C C
11 chr11_11403295 0 11403295 C C G G G G G G G G G G G G G G G G C C
11 chr11_11405031 0 11405031 A A A A A A A A A C C C A A A A A A A A
11 chr11_11418167 0 11418167 G G G G G G G G G G G G C G C C G G G G
11 chr11_11431085 0 11431085 C C C C C C A C C C C C C C C C C C C C
11 chr11_11432557 0 11432557 A A A A A A A A A A A A A A A A C C A A
11 chr11_11433186 0 11433186 T T T T T T T T T T T T G G G G G G T T
11 chr11_11446448 0 11446448 A A T T T T A T T T T T T T T T T T T T
11 chr11_11460853 0 11460853 T T T T T T T T G T T T T T T T T T T T
11 chr11_11474799 0 11474799 A A A A A A A A A A A A A A A T A A A A
11 chr11_11484358 0 11484358 T T T T T T T T A T T T T T T T T T T T
11 chr11_11498165 0 11498165 A A T T T T T T T T T T T T T T T T A A
11 chr11_11525959 0 11525959 T T T T T T T T G G G G T T T T T T T T
11 chr11_11542186 0 11542186 C C C C C C C C A A A A A A A A A A C C
11 chr11_11543098 0 11543098 G G T T T T G G T T T T T T T T T T G G
11 chr11_11548003 0 11548003 T T G T T T T T T T T T T T T T T T T T
11 chr11_11549855 0 11549855 G G G G G G G G T T T T G G G G G G G G
11 chr11_11572360 0 11572360 T T T T T T T T T T T T G T T T T T T T
11 chr11_11611263 0 11611263 T T T T T T T T A T A T T T T T T T T T
11 chr11_11618389 0 11618389 T T T T T T T T G G G G T T T T T T T T
11 chr11_11618413 0 11618413 G G G G G G G G T T T T G G G G G G G G
11 chr11_11619716 0 11619716 C C C C C C C C G G G G C C C C C C C C
11 chr11_11619834 0 11619834 A A A A A A A A A A A A A A A C A A A A
11 chr11_11621559 0 11621559 G G C C G G G G G G G G G G G G G G G G
11 chr11_11628595 0 11628595 A A A A A A A A C C C C A A A A A A A A
11 chr11_11668007 0 11668007 C C C C C C C C C C C C C C C C G G C C
11 chr11_11707509 0 11707509 G G G G G G G G G G G G G G C G G G G G
11 chr11_11797688 0 11797688 C G G G G G C G G G G G G G G G G G G G
11 chr11_11799917 0 11799917 A A A A A A A A T T T T A A A A A A A A
11 chr11_11805694 0 11805694 G G G G G G G G G G G G C G G G G G G G
11 chr11_11810929 0 11810929 A A A A A A A A A A A A A C A A A A A A
11 chr11_11829364 0 11829364 A A C C C C A A C C C C C C C C C C A A
11 chr11_11831662 0 11831662 T T T T T T T T T T T T T T G G T T T T
11 chr11_11875592 0 11875592 A A A A A A A A A A A C A A A A A A A A
11 chr11_11896197 0 11896197 T T T T T T T T T T A T T T T T T T T T
11 chr11_11897926 0 11897926 G G T T T T G T T T T T T T T T T T G G
11 chr11_11926188 0 11926188 C C C C C C C C A A A A C C C C C C C C
11 chr11_11929834 0 11929834 G G G G G T G G G G G G G G G G G G G G
11 chr11_11935775 0 11935775 A A A A A A A A T T T T A A A A A A A A
11 chr11_11979660 0 11979660 A A A A A A A A C C C C A A A A A A A A
11 chr11_11994482 0 11994482 A A A A A A A A C C C C A A A A A A A A
11 chr11_11995462 0 11995462 C C C C C C C C G G G G C C C C C C C C
11 chr11_12002496 0 12002496 T T T T T T T T A A A A T T T T T T T T
11 chr11_12004933 0 12004933 G G G G G G G G G G G G G T G G G G G G
11 chr11_12015780 0 12015780 C C C C C C C C G G G G C C C C C C C C
11 chr11_12022651 0 12022651 T T T T T T T T A A A A T T T T T T T T
11 chr11_12028796 0 12028796 G G G G G G G G C C C C G G G G G G G G
11 chr11_12045080 0 12045080 A A A A A A A A A A A A A A A C A A A A
11 chr11_12045577 0 12045577 C C C C C C C C C C C G C C C C C C C C
11 chr11_12046592 0 12046592 C C C C C C C C C C C C C C C C A C C C
11 chr11_12051686 0 12051686 T T T T T T T T A A A A T T T T T T T T
11 chr11_12060480 0 12060480 A A A A A A A A C C C C A A A A A A A A
11 chr11_12063856 0 12063856 G G G G G G G G G G C G G G G G G G G G
11 chr11_12083811 0 12083811 A A A T A T A A A A A A A A A A A A A A
11 chr11_12087272 0 12087272 A A A A A A A A A A A A A A C C A A A A
11 chr11_12099254 0 12099254 G G G G G G G G G G G G G G C G G G G G
11 chr11_12102558 0 12102558 T T T T T T T T T T T T T T G G T T T T
11 chr11_12104217 0 12104217 A A A A A A A A C C C C A A A A A A A A
11 chr11_12177637 0 12177637 T T T T T T T T T T T T G G G G T T T T
11 chr11_12225247 0 12225247 A A A A A A A A A A A A A C A A A A A A
11 chr11_12233436 0 12233436 G G C C C C G G C C C C C C C C C C G G
11 chr11_12255496 0 12255496 T T T T T T T T A A A A T T T T T T T T
11 chr11_12265667 0 12265667 A A A A A A A A C C C C A A A A A A A A
11 chr11_12270524 0 12270524 A A A A A A A A A A A A C C C C C C A A
11 chr11_12328656 0 12328656 C C C C C C C C C C C C C C A C C C C C
11 chr11_12334178 0 12334178 G G G G G G G G T T T T G G G G G G G G
11 chr11_12347253 0 12347253 A T A A A A T T A A A A A A A A A A A A
11 chr11_12349739 0 12349739 G G G G G G G G C C C C G G G G G G G G
11 chr11_12360852 0 12360852 G G G G G G G G G G G G G G C C G G G G
11 chr11_12361792 0 12361792 C C C C A C C C C C C C C C C C C C C C
11 chr11_12401597 0 12401597 T T T T T T T T T T T T G T T T T T T T
11 chr11_12419899 0 12419899 C C C C C C C C C C C C G G C C C C C C
11 chr11_12448340 0 12448340 C C C C C C G G C C C C C C C C C C C C
11 chr11_12477054 0 12477054 A A A A A A A A C C C C A A A A A A A A
11 chr11_12480017 0 12480017 A A C C C C A A C C C C C C C C C C A A
11 chr11_12517307 0 12517307 T T T T T T T T T T T T G T T T T T T T
11 chr11_12523797 0 12523797 A T T T T T T T T T T T T T T T T T T T
11 chr11_12545641 0 12545641 G G G G G G G G G G G G G T G G G G G G
11 chr11_12551464 0 12551464 T T T T T T T T T T T T A A T T A A T T
11 chr11_12574359 0 12574359 G G G G G G G G C G G G G G G G G G G G
11 chr11_12591003 0 12591003 C C C C C C C C A A A A C C C C C C C C
11 chr11_12596077 0 12596077 G G G G G G G G T T G T G G G G G G G G
11 chr11_12601167 0 12601167 G G C G G G G G G G G G G G G G G G G G
11 chr11_12614166 0 12614166 G G G G G G G G G G G G C C G G G G G G
11 chr11_12618524 0 12618524 T T T T T T T T T T T T G T T T T T T T
11 chr11_12620872 0 12620872 A A A A A A A A A A A A A A C C A A A A
11 chr11_12626646 0 12626646 C C G G G G C C C C C C C C C C C C C C
11 chr11_12640226 0 12640226 C C C C C C C C A A A A C C C C C C C C
11 chr11_12650613 0 12650613 C C C C A C C C C C C C C C C C C C C C
11 chr11_12659464 0 12659464 A A A A A A A A T T T T A A A A A A A A
11 chr11_12688547 0 12688547 G G C C G G G G G G G G G G G G G G G G
11 chr11_12699063 0 12699063 G G G G G T G G G G G G G G G G G G G G
11 chr11_12723129 0 12723129 C C A C C C C C C C C C C C C C C C C C
11 chr11_12735860 0 12735860 A A A A A A A A C C C C A A A A A A A A
11 chr11_12761884 0 12761884 A A A A A C A A A A A A A A A A A A A A
11 chr11_12781247 0 12781247 A C C C C C A C A A A A C C C C C C A A
11 chr11_12794872 0 12794872 C C C C C C C C C C C C G G C C C C C C
11 chr11_12805671 0 12805671 G G G G G G G G T T T T G G G G G G G G
11 chr11_12814891 0 12814891 A A A A A A A A C C C C A A A A A A A A
11 chr11_12846109 0 12846109 C C C C C C C C G G G G C C C C C C C C
11 chr11_12879102 0 12879102 G G T T G G G G G G G G G G G G G G G G
11 chr11_12883817 0 12883817 C C C C C C C C C C C G C C C C C C C C
11 chr11_12884908 0 12884908 C C C C C C C C C C C C C C C C A A C C
11 chr11_12886996 0 12886996 G G G G G G G G G G G G G T G G G G G G
11 chr11_12892966 0 12892966 G G G G G G G G C C C C G G G G G G G G
11 chr11_12902630 0 12902630 C C C C C C C C C C C C A C C C C C C C
11 chr11_12909374 0 12909374 T T T T T T T T T T T T T T T T G G T T
11 chr11_12919880 0 12919880 C C C C C C C C A A A A C C C C C C C C
11 chr11_12928873 0 12928873 C C C C C C C C C C C C C G C C C C C C
11 chr11_12951447 0 12951447 A A A A A A A A T T T T A A A A A A A A
11 chr11_13002499 0 13002499 T T T T T T T T G G G G T T T T T T T T
11 chr11_13020431 0 13020431 T T T T G T T T T T T T T T T T T T T T
11 chr11_13033837 0 13033837 T T T T T T T T T T T T A A A A A A T T
11 chr11_13042726 0 13042726 G G G G G T G G G G G G G G G G G G G G
11 chr11_13049757 0 13049757 T T T T T T A T T T T T T T T T T T T T
11 chr11_13055530 0 13055530 A A A A A A A A A A A A C C A A A A A A
11 chr11_13076488 0 13076488 C C C C C C C C C G G G C C C C C C C C
11 chr11_13080169 0 13080169 C C C C C C C C A A A A C C C C C C C C
11 chr11_13090099 0 13090099 G G G G G G G G C G G G G G G G G G G G
11 chr11_13129152 0 13129152 T T T T G T T T T T T T T T T T T T T T
11 chr11_13157511 0 13157511 C C C C C C C C C C C C C C G G C C C C
11 chr11_13169704 0 13169704 A A A A A A A A A A A A A T A A A A A A
11 chr11_13180797 0 13180797 C C C C C C C C C C C C C C C C C G C C
11 chr11_13197771 0 13197771 C C C C C C C C A A A A C C C C C C C C
11 chr11_13244033 0 13244033 G G G G C C G G G G G G G G G G G G G G
11 chr11_13276778 0 13276778 T T T T T T T T T T G T T T T T T T T T
11 chr11_13278243 0 13278243 G G G G G G G G G G G G C G G G G G G G
11 chr11_13302902 0 13302902 G G G G G G G G G G G G G T G G G G G G
11 chr11_13334781 0 13334781 A A A A A A A A A A A A A C A A C C A A
11 chr11_13394465 0 13394465 T T T T T T T T G G G G T T T T T T T T
11 chr11_13415531 0 13415531 G G G G G G G G G T T T G G G G G G G G
11 chr11_13436024 0 13436024 G G G G G G G G G G G G G G C G G G G G
11 chr11_13439270 0 13439270 A A C C A C A A A A A A A A A A A A A A
11 chr11_13439450 0 13439450 C C C C C C C C C C C C A C C C C C C C
11 chr11_13476211 0 13476211 T T T T T T T T T T T T T T G G T T T T
11 chr11_13484675 0 13484675 G G G G G G G G T T T T G G G G G G G G
11 chr11_13485966 0 13485966 A C C C C C C C C C C C C C C C C C C C
11 chr11_13490875 0 13490875 G T G G G G T T G G G G G G G G G G G G
11 chr11_13504873 0 13504873 C C C C C C C C C C C C C C C G C C C C
11 chr11_13504938 0 13504938 G G G G G G G G C G G G G G G G G G G G
11 chr11_13509432 0 13509432 G G G G G G G G C C C C G G G G G G G G
11 chr11_13539935 0 13539935 T T T T T T T T G G G G T T T T T T T T
11 chr11_13541037 0 13541037 C C G G G G C C G G G G G G G G G G C C
11 chr11_13605866 0 13605866 T T T T G T T T T T T T T T T T T T T T
11 chr11_13629361 0 13629361 G G G G G G G G G G G T G G G G G G G G
11 chr11_13675423 0 13675423 C C C C C C C C A A A C C C C C C C C C
11 chr11_13683521 0 13683521 C C C C C G C C C C C C C C C C C C C C
11 chr11_13687176 0 13687176 G G G G G T G G G G G G G G G G G G G G
11 chr11_13700064 0 13700064 C C C C C C C C C C C C C C C G C C C C
11 chr11_13706695 0 13706695 A A A A A A A A T T T T A A A A A A A A
11 chr11_13746284 0 13746284 C C C C G G C C C C C C C C C C C C C C
11 chr11_13751102 0 13751102 C C C C C C C C C C C G C C C C C C C C
11 chr11_13755465 0 13755465 G G G G G G G G T T T T G G G G G G G G
11 chr11_13774560 0 13774560 C C C C C C C C C C C C A A C C C C C C
11 chr11_13776512 0 13776512 C C C C C C C C A C A C C C C C C C C C
11 chr11_13777785 0 13777785 C C A A A A C C A A A A A A A A A A C C
11 chr11_13794944 0 13794944 T T T T T T T T T T T T T T T T A A T T
11 chr11_13803901 0 13803901 G G G G G G G G T T T T G G G G G G G G
11 chr11_13809970 0 13809970 G G G G G G G G C C C C G G G G G G G G
11 chr11_13827797 0 13827797 G G G G G G G G G G G G G G G G C C G G
11 chr11_13830961 0 13830961 C C C C A C C C C C C C C C C C C C C C
11 chr11_13833250 0 13833250 G G G G G G G G G T T T G G G G G G G G
11 chr11_13865817 0 13865817 G G G G C C G G G G G G G G G G G G G G
11 chr11_13869767 0 13869767 G G G G G G G G G G G G G T G G G G G G
11 chr11_13876153 0 13876153 G T G G G G G G G G G G G G G G G G G G
11 chr11_13883630 0 13883630 T T T T T T T T T T T T T T A A T T T T
11 chr11_13889558 0 13889558 A A A A A A A A C C C C A A A A A A A A
11 chr11_13894507 0 13894507 A A A A A A A A T T T T A A A A A A A A
11 chr11_13911252 0 13911252 T T G G G G T T T T T T T T T T T T T T
11 chr11_13941543 0 13941543 G G G G G G G G G G G G C G G G G G G G
11 chr11_13954496 0 13954496 A A A A A A A A A A A A A C A A A A A A
11 chr11_13958266 0 13958266 C C C C C C C C G G G G C C C C C C C C
11 chr11_13960104 0 13960104 T T T T T T T T A A A A T T T T T T T T
11 chr11_13971583 0 13971583 G G G G G G G G G G G G G G C C G G G G
11 chr11_13983194 0 13983194 A A C C C C A A A A A A A A A A A A A A
11 chr11_13994961 0 13994961 G G G G G G G G C C C C C C C C C C G G
11 chr11_13995920 0 13995920 A A A A A A A A A A A A A A A A A T A A
11 chr11_14010505 0 14010505 G G G G G G G G G G G G T T G G G G G G
11 chr11_14014711 0 14014711 G G G G G G G G T T T T G G G G G G G G
11 chr11_14018065 0 14018065 C C G G G G C C G G G G G G G G G G C C
11 chr11_14027864 0 14027864 A A A A A A A A A A A A A T A A A A A A
11 chr11_14031352 0 14031352 C C A A C C C C C C C C C C C C C C C C
11 chr11_14035793 0 14035793 C C C C C C C C A A A A C C C C C C C C
11 chr11_14040340 0 14040340 G G G G G G G G G G G G G G C C G G G G
11 chr11_14078944 0 14078944 A A T T T T A A T T T T T T T T T T T T
11 chr11_14102067 0 14102067 G G G G G G G G C C C C G G G G G G G G
11 chr11_14107610 0 14107610 C C C C C C C C C G C C C C C C C C C C
11 chr11_14112114 0 14112114 T T T T T T T T T T A T T T T T T T T T
11 chr11_14114723 0 14114723 A A A A A A A A A A A A A A A A C C A A
11 chr11_14146977 0 14146977 A A C C C C A A A A A A A A A A A A A A
11 chr11_14179900 0 14179900 G G G G G G G G C C C C G G G G G G G G
11 chr11_14217347 0 14217347 T T G G G G T T G G G G G G G G G G T T
11 chr11_14229385 0 14229385 A A A A A A A A A A C C A A A A A A A A
11 chr11_14243748 0 14243748 A A A A A A A A C C C C A A A A A A A A
11 chr11_14254437 0 14254437 A A A A A A A A A T A A A A A A A A A A
11 chr11_14259404 0 14259404 C C A C C C C C C C C C C C C C C C C C
11 chr11_14263873 0 14263873 C C C C C C C C C C C C C G C C C C C C
11 chr11_14286507 0 14286507 T T T T T T T T T T T T A A A A A A T T
11 chr11_14288521 0 14288521 G G G G G G G G T T T T G G G G G G G G
11 chr11_14291249 0 14291249 G G T T T T G G G G G G G G G G G G G G
11 chr11_14294056 0 14294056 A A A A A A A A A A A A A C A A A A A A
11 chr11_14327051 0 14327051 G G G G G G G G T T T T G G G G G G G G
11 chr11_14332780 0 14332780 A A A A A A A A T T T T A A A A A A A A
11 chr11_14353047 0 14353047 G G G G G G G G G G G G G T G G G G G G
11 chr11_14357940 0 14357940 C C C C C C C C G G G G C C C C C C C C
11 chr11_14383770 0 14383770 G G C C C C G G C C C C C C C C C C G G
11 chr11_14388184 0 14388184 C C C C C C C C G G G G C C C C C C C C
11 chr11_14398264 0 14398264 G G G G G G G G T T T T G G G G G G G G
11 chr11_14405810 0 14405810 C C C C C C C C C C C G C C C C C C C C
11 chr11_14415078 0 14415078 A A C C C C A A A A A A A A A A A A A A
11 chr11_14418775 0 14418775 G G G G G G G G C C C C G G G G G G G G
11 chr11_14444482 0 14444482 A A A A A A A A A A C C A A A A A A A A
11 chr11_14445995 0 14445995 C C C C C C C C C C C C C G G G G G C C
11 chr11_14450714 0 14450714 G G G G G G T T G G G G G G G G G G G G
11 chr11_14451175 0 14451175 A A A A A A A A A T A A A A A A A A A A
11 chr11_14468473 0 14468473 A A A A A A A A A A A A C C A A A A A A
11 chr11_14472234 0 14472234 C C C C C C C C G G G G C C C C C C C C
11 chr11_14478635 0 14478635 T T T T T T T T T T T T T T G T T T T T
11 chr11_14480425 0 14480425 C C C C C C C C C C C C C G C C C C C C
11 chr11_14492123 0 14492123 T T T T T T T T G G G G T T T T T T T T
11 chr11_14494136 0 14494136 A A A A A A A A A A A A A A C C A A A A
11 chr11_14505313 0 14505313 G G G G G G G G C C C C G G G G G G G G
11 chr11_14511450 0 14511450 T T T T T T T T A T T T T T T T T T T T
11 chr11_14524220 0 14524220 G G G G G G G G G G G G G G C C C C G G
11 chr11_14555490 0 14555490 T T T T T T T T T T T T G T T T T T T T
11 chr11_14565228 0 14565228 T T T T T T T T G T T T T T T T T T T T
11 chr11_14569409 0 14569409 T T T T T T T T T T T T T T T T G T T T
11 chr11_14592838 0 14592838 C C C C C C C C C C C C C C A C C C C C
11 chr11_14595726 0 14595726 C C C C C C C C A A A A C C C C C C C C
11 chr11_14621205 0 14621205 A A A A A A A A C C C C A A A A A A A A
11 chr11_14629660 0 14629660 C C G G C G C C C C C C C C C C C C C C
11 chr11_14646450 0 14646450 G G G G G G G G C C C C G G G G G G G G
11 chr11_14647290 0 14647290 C C G G C G C C C C C C C C C C C C C C
11 chr11_14655164 0 14655164 G G G G G G G G T T G G G G G G G G G G
11 chr11_14670416 0 14670416 C C C C C C C C A A A A C C C C C C C C
11 chr11_14677110 0 14677110 A A A A A A A A T T T T A A A A A A A A
11 chr11_14702804 0 14702804 G G G G C G G G G G G G G G G G G G G G
11 chr11_14724557 0 14724557 A A A A A C A A A A A A A A A A A A A A
11 chr11_14743809 0 14743809 G G G G G G G G G G G G C C C C C C G G
11 chr11_14743916 0 14743916 C C C C C C C G C C C C C C C C C C C C
11 chr11_14755466 0 14755466 C C C C C C C C C C C C C C C C C G C C
11 chr11_14799257 0 14799257 C C C C C C C C G G G G C C C C C C C C
11 chr11_14804871 0 14804871 G G G G G G G G T T T T G G G G G G G G
11 chr11_14846241 0 14846241 G G G G G G G G C C C C G G G G G G G G
11 chr11_14849138 0 14849138 A A A A A A A A A A A A A A A C A A A A
11 chr11_14860182 0 14860182 A A A A A A A A A A A A T T T T A A A A
11 chr11_14888350 0 14888350 G G G G G G G G C G G G G G G G G G G G
11 chr11_14896773 0 14896773 G G G G G G G G G G G G G G G G T T G G
11 chr11_14900140 0 14900140 T T T T A T T T T T T T T T T T T T T T
11 chr11_14972837 0 14972837 T T G G G G T T T T T T T T T T T T T T
11 chr11_14978032 0 14978032 G G T T T T G G T T T T T T T T T T G G
11 chr11_15011340 0 15011340 T T T T T T T T A A A A A A A A A A T T
11 chr11_15040283 0 15040283 G G G G C G G G G G G G G G G G G G G G
11 chr11_15054002 0 15054002 T T T T T T T T A T T T T T T T T T T T
11 chr11_15076172 0 15076172 G G G G G G G G G T G G G G G G G G G G
11 chr11_15083085 0 15083085 C G C C C C C C C C C C C C C C C C C C
11 chr11_15085483 0 15085483 C C C C C C C C C C C C C G C C C C C C
11 chr11_15098803 0 15098803 C C G G G G C C G G G G G G G G G G C C
11 chr11_15111515 0 15111515 A T T T T T A A T T T T T T T T T T T T
11 chr11_15137297 0 15137297 A A A A A A A A A A A A A T A A A A A A
11 chr11_15146654 0 15146654 C C C C C C C C A A A A C C C C C C C C
11 chr11_15155476 0 15155476 T T T T T T T T G G G G T T T T T T T T
11 chr11_15165753 0 15165753 A A A A A A A A A A A A A A A A A C A A
11 chr11_15175530 0 15175530 C C A A C C C C C C C C C C C C C C C C
11 chr11_15188510 0 15188510 C C C C G G C C C C C C C C C C C C C C
11 chr11_15189157 0 15189157 T T T T T T T T T T T T T T T T G G T T
11 chr11_15202135 0 15202135 C C G G G G C C G G G G G G G G G G C C
11 chr11_15216573 0 15216573 T T T T T T T T T T T T T T A A T T T T
11 chr11_15218663 0 15218663 T T T T T T T T T T T T T T T T A A T T
11 chr11_15234361 0 15234361 T T G G G G T T G G G G G G G G G G T T
11 chr11_15252368 0 15252368 C C C C C C C C C C C C C G C C C C C C
11 chr11_15299097 0 15299097 G T T T T T T T T T T T T T T T T T T T
11 chr11_15305427 0 15305427 T T T T T T A A T T T T T T T T T T T T
11 chr11_15313785 0 15313785 T T T T T T T T T T T T T T G G T T T T
11 chr11_15315473 0 15315473 G G G G G G G G G G G G G G G G C G G G
11 chr11_15351951 0 15351951 T T G G T T T T T T T T T T T T T T T T
11 chr11_15352877 0 15352877 C C C C C C C C A A A A C C C C C C C C
11 chr11_15352930 0 15352930 G G G G G G G G C C C C G G G G G G G G
11 chr11_15360361 0 15360361 T T T T T T T T T T T T T T T T A A T T
11 chr11_15388709 0 15388709 G G G G G G G G G G G G G G G G C C G G
11 chr11_15399276 0 15399276 C C C C C C C C C C C C C C C C G G C C
11 chr11_15400552 0 15400552 G G T T T T G G T T T T T T T T T T G G
11 chr11_15408854 0 15408854 T T T T T T T T T T T T G T T T T T T T
11 chr11_15422138 0 15422138 G G G G C C G G G G G G G G G G G G G G
11 chr11_15445775 0 15445775 T T T T T T A A T T T T T T T T T T T T
11 chr11_15448532 0 15448532 A A A T A A A A A A A A A A A A A A A A
11 chr11_15457223 0 15457223 A A A A A A A A C C C C A A A A A A A A
11 chr11_15465526 0 15465526 G G G G G G G G G G G G G G T T G G G G
11 chr11_15480584 0 15480584 T T T T T T T T T T A T T T T T T T T T
11 chr11_15530993 0 15530993 A A A A A A A A C C C C A A A A A A A A
11 chr11_15532580 0 15532580 C C C C C C C C A A A A C C C C C C C C
11 chr11_15552029 0 15552029 C C C C C C C C G G G G C C C C C C C C
11 chr11_15554779 0 15554779 G G G G G G G G G G G G G G C C G G G G
11 chr11_15564467 0 15564467 C C C C C C C C C C C C C C A A C C C C
11 chr11_15572596 0 15572596 C C C C C C C C C C C C A A C C C C C C
11 chr11_15575705 0 15575705 A A A A A A A A A C A A A A A A A A A A
11 chr11_15579960 0 15579960 A A A A A A A C A A A A A A A A A A A A
11 chr11_15596697 0 15596697 T T G T T T T T T T T T T T T T T T T T
11 chr11_15601852 0 15601852 T T T T T T T T T T T T A T T T T T T T
11 chr11_15603062 0 15603062 G G G G G G G G G G G G G G C G G G G G
11 chr11_15624343 0 15624343 G G G G G G G G G T G G G G G G G G G G
11 chr11_15642947 0 15642947 T T G G G G T T G G G G G G G G G G T T
11 chr11_15662270 0 15662270 C C C C C C C C C C C C C C C C G G C C
11 chr11_15664381 0 15664381 T T T T G G T T T T T T T T T T T T T T
11 chr11_15674128 0 15674128 C C C C C C C C C C C C C C C G C C C C
11 chr11_15682386 0 15682386 C C C C C C A C C C C C C C C C C C C C
11 chr11_15683632 0 15683632 G G T T G G G G G G G G G G G G G G G G
11 chr11_15685693 0 15685693 A A A A A A A A C C C C A A A A A A A A
11 chr11_15690128 0 15690128 A A A A A A A A A A A A A C A A A A A A
11 chr11_15696219 0 15696219 C C C C C C C C G G G G C C C C C C C C
11 chr11_15717636 0 15717636 G G G G G G G G C C C C G G G G G G G G
11 chr11_15718822 0 15718822 C C C C C C C C C C C C G G C C C C C C
11 chr11_15723326 0 15723326 T T T T T T T T T T T T A A T T T T T T
11 chr11_15743980 0 15743980 C C C C C C C C A A C C C C C C C C C C
11 chr11_15745263 0 15745263 T T T T T T T T T T T T T T T T G G T T
11 chr11_15756620 0 15756620 A A A A A A A A C C C C A A A A A A A A
11 chr11_15758679 0 15758679 C C C C C C C C C C C C C C C C A A C C
11 chr11_15766781 0 15766781 G G C G G G G G G G G G G G G G G G G G
11 chr11_15766835 0 15766835 C C C C C C C C C C C C C C G G C C C C
11 chr11_15766984 0 15766984 G G G G G G G G T T T T G G G G G G G G
11 chr11_15774189 0 15774189 C C C C C C C C G G C C C C C C C C C C
11 chr11_15780891 0 15780891 A A A A A A A A A A A A A A C C A A A A
11 chr11_15782338 0 15782338 G G G G G G C C G G G G G G G G G G G G
11 chr11_15796167 0 15796167 C C C C C C C C A A A A C C C C C C C C
11 chr11_15827964 0 15827964 T T T T T T T T G G G G T T T T T T T T
11 chr11_15840474 0 15840474 C C C C C C C C C C C C C C C C G G C C
11 chr11_15867099 0 15867099 G G T T G G G G G G G G G G G G G G G G
11 chr11_15883413 0 15883413 A A A A A A A A A A A T A A A A A A A A
11 chr11_15905603 0 15905603 A A A A A A A A A A A A A T A A A A A A
11 chr11_15909600 0 15909600 A A A A A A A A T T T T A A A A A A A A
11 chr11_15947879 0 15947879 T T T T T T T T G T T T T T T T T T T T
11 chr11_15966025 0 15966025 G G G G G G G G C G G G G G G G G G G G
11 chr11_15979130 0 15979130 G G G G G G G G C C C C G G G G G G G G
11 chr11_15991284 0 15991284 A A C C C C A A A A A A A A A A A A A A
11 chr11_16053295 0 16053295 A A A A A A A A A A A C A A A A A A A A
11 chr11_16058511 0 16058511 C C C C C C C C C C C C C C G G C C C C
11 chr11_16095088 0 16095088 A A A A A A A T A A A A A A A A A A A A
11 chr11_16095710 0 16095710 G G G G C C G G G G G G G G G G G G G G
11 chr11_16168578 0 16168578 A A A A A A A A C C C C A A A A A A A A
11 chr11_16173187 0 16173187 C C A A C C C C C C C C C C C C C C C C
11 chr11_16178392 0 16178392 T T T T T T T T T T T T T T G G T T T T
11 chr11_16186575 0 16186575 C C C C C C C C G G G G C C C C C C C C
11 chr11_16260244 0 16260244 G G C C G G G G G G G G G G G G G G G G
11 chr11_16271444 0 16271444 G G G G G G G G G G G G G G C C G G G G
11 chr11_16281115 0 16281115 G G C C C C G G C C C C C C C C C C G G
11 chr11_16296466 0 16296466 C C C C C C C C A A A A C C C C C C C C
11 chr11_16303308 0 16303308 C C C C C C C C C C C C C C C C C G C C
11 chr11_16322243 0 16322243 A A A A A A A T A A A A A A A A A A A A
11 chr11_16361964 0 16361964 G G G G G G G G T T T T G G G G G G G G
11 chr11_16378552 0 16378552 C C G G C C C C C C C C C C C C C C C C
11 chr11_16388401 0 16388401 T T G G T T T T T T T T T T T T T T T T
11 chr11_16390259 0 16390259 C C C C C C A C C C C C C C C C C C C C
11 chr11_16409903 0 16409903 A A A A A A A A A A A A A A A A T T A A
11 chr11_16412283 0 16412283 A A A A A A A A C C C C A A A A A A A A
11 chr11_16418755 0 16418755 C C C C C C C C C G C G C C C C C C C C
11 chr11_16420031 0 16420031 G G G G G G G G C C C C G G G G G G G G
11 chr11_16435804 0 16435804 G G T T T T G G T T T T G G G G G G G G
11 chr11_16438322 0 16438322 A A A A A A A A A A A A A C C C A A A A
11 chr11_16448536 0 16448536 C C G G G G C C C C C C C C C C C C C C
11 chr11_16464448 0 16464448 G G G G G G G G C C C C G G G G G G G G
11 chr11_16468586 0 16468586 G G C G G G G G G G G G G G G G G G G G
11 chr11_16472470 0 16472470 G G G G G G G G G G G G C G G G G G G G
11 chr11_16508157 0 16508157 G G C C C C G G C C C C C C C C C C G G
11 chr11_16516316 0 16516316 C C C C C C C C C C C C C C A A C C C C
11 chr11_16516673 0 16516673 C C C C A A C C C C C C C C C C C C C C
11 chr11_16532016 0 16532016 G G G G G G G G G G G G G T G G G G G G
11 chr11_16545755 0 16545755 C C C C C C C C C C C C A C C C C C C C
11 chr11_16562180 0 16562180 G G G G G G G G C G C C G G G G G G G G
11 chr11_16570898 0 16570898 G G G G C C G G G G G G G G G G G G G G
11 chr11_16590314 0 16590314 A A A A A A A A C C C C A A A A A A A A
11 chr11_16619802 0 16619802 C C A A A A C C C C C C C C C C C C C C
11 chr11_16654398 0 16654398 C C C C C C A C C C C C C C C C C C C C
11 chr11_16655235 0 16655235 G G G G G G G G G G G G C G G G G G G G
11 chr11_16721018 0 16721018 T T T T T T T T A T T T T T T T T T T T
11 chr11_16721470 0 16721470 C C C C C C C C C C C C C C A A C C C C
11 chr11_16734257 0 16734257 G G G G T T G G G G G G G G G G G G G G
11 chr11_16745278 0 16745278 A A A A A A A A A A A A A C A A A A A A
11 chr11_16757629 0 16757629 G G G G G G G G C G G G G G G G G G G G
11 chr11_16797680 0 16797680 T T T T T T T T T T T T T T T T G T T T
11 chr11_16821603 0 16821603 C C C C C C C C C G C C C C C C C C C C
11 chr11_16829390 0 16829390 T T G G G G G T G G G G G G G G G G T T
11 chr11_16840119 0 16840119 G G G G G G G G G G G G G G G G C C G G
11 chr11_16840152 0 16840152 C C C C C C C C G G G G C C C C C C C C
11 chr11_16844146 0 16844146 G G G G C C G G G G G G G G G G G G G G
11 chr11_16855010 0 16855010 T T T T T T G T T T T T T T T T T T T T
11 chr11_16858693 0 16858693 G G G G G G G G G G G G G G G G G T G G
11 chr11_16869553 0 16869553 G G G G G G G G G G C G G G G G G G G G
11 chr11_16877304 0 16877304 C C A A A A C C A A A A A A A A A A C C
11 chr11_16878189 0 16878189 T T T T T T T T T T T T T T G G T T T T
11 chr11_16883760 0 16883760 T T A A A A T T A A A A A A A A A A T T
11 chr11_16910186 0 16910186 C C C C C C C C C C C C C C C C A C C C
11 chr11_16913515 0 16913515 G G G G G G G G C C C C G G G G G G G G
11 chr11_16957807 0 16957807 C C C C C C C C C G C C C C C C C C C C
11 chr11_16961872 0 16961872 T T T T T T T T T T T T T T T T G T T T
11 chr11_16966990 0 16966990 G G T T G G G G G G G G G G G G G G G G
11 chr11_16967181 0 16967181 C C C C C C C C C C C C A C C C C C C C
11 chr11_16989059 0 16989059 C C A A A A C C A A A A A A A A A A C C
11 chr11_17032724 0 17032724 G G T T T T G T T T T T T T T T T T G G
11 chr11_17078935 0 17078935 T T T T T T T T T T T T G T T T T T T T
11 chr11_17094157 0 17094157 A A A A A A A A A C A A A A A A A A A A
11 chr11_17095648 0 17095648 C C C C C C C C C C C C A A C C C C C C
11 chr11_17157569 0 17157569 A A A A A A A A A A A A A A A A A C A A
11 chr11_17167018 0 17167018 C C C C C C C C C C C C C C G G C C C C
11 chr11_17219350 0 17219350 C C C C A A C C C C C C C C C C C C C C
11 chr11_17229111 0 17229111 C C C C A A C C C C C C C C C C C C C C
11 chr11_17265532 0 17265532 A A A A A A A A C C C C A A A A A A A A
11 chr11_17304388 0 17304388 C C C C C C C C C C C C A C C C C C C C
11 chr11_17305530 0 17305530 C C A A C C C C C C C C C C C C C C C C
11 chr11_17355358 0 17355358 A A A A A A A A A A A A A T A A A A A A
11 chr11_17363544 0 17363544 T T T T T T T T T T T T T T T T G G T T
11 chr11_17401196 0 17401196 G G G G G G G G G G G G G G C G G G G G
11 chr11_17448826 0 17448826 T T G T T T T T T T T T T T T T T T T T
11 chr11_17483535 0 17483535 T T T T G G T T T T T T T T T T T T T T
11 chr11_17490038 0 17490038 T T T T T T T T T T T T G G G G G G T T
11 chr11_17518683 0 17518683 A A A A A A A A A A A A A C A A A A A A
11 chr11_17524297 0 17524297 T T T T T T T T G G G G T T T T T T T T
11 chr11_17604444 0 17604444 G G G G G G T T G G G G G G G G G G G G
11 chr11_17611286 0 17611286 T T T T T T T T T T T T G T G G T T T T
11 chr11_17626848 0 17626848 G G C C G G G G G G G G G G G G G G G G
11 chr11_17647915 0 17647915 T T T T T T T T T T T T T T G G T T T T
11 chr11_17674054 0 17674054 G G G G G G G G G G G G G G C G G G G G
11 chr11_17689781 0 17689781 T T G G T T T T T T T T T T T T T T T T
11 chr11_17690751 0 17690751 T T T T T T T T T T T T T T G G T T T T
11 chr11_17692968 0 17692968 A A C C A A A A A A A A A A A A A A A A
11 chr11_17741799 0 17741799 G G T T G G G G G G G G G G G G G G G G
11 chr11_17750077 0 17750077 T T G G G G T T G G G G G G G G G G T T
11 chr11_17752802 0 17752802 C C C C C C C C C G C C C C C C C C C C
11 chr11_17787347 0 17787347 A A A A A A A A A C A A A A A A A A A A
11 chr11_17791245 0 17791245 G G G G G G G G C C C C G G G G G G G G
11 chr11_17794504 0 17794504 G G G G G G G G T T T T G G G G G G G G
11 chr11_17822582 0 17822582 A A A A A A A A A A A A A A A A T T A A
11 chr11_17825519 0 17825519 G G G G G G G G G G G G G T G G G G G G
11 chr11_17828731 0 17828731 G G G G G G G G G G G G G G G G T T G G
11 chr11_17847138 0 17847138 T T T T T T T T A A A A T T T T T T T T
11 chr11_17849880 0 17849880 C C C C C C C C C C C C C G C C C C C C
11 chr11_17949796 0 17949796 G G C C G G G G G G G G G G G G G G G G
11 chr11_17955766 0 17955766 C C C C C C C C C C C C C C C C G G C C
11 chr11_17960550 0 17960550 A A A A A A A A C C C C A A A A A A A A
11 chr11_18037133 0 18037133 C C C C C C C C G G G G C C C C C C C C
11 chr11_18046516 0 18046516 T T T T T T T T T T T T T T G T T T T T
11 chr11_18051033 0 18051033 G G T T G G G G G G G G G G G G G G G G
11 chr11_18071896 0 18071896 C C C C C C C C C C C C A A C C C C C C
11 chr11_18079523 0 18079523 A A A A A A A A A A A A C C A A A A A A
11 chr11_18125141 0 18125141 C C C C C C C C C C C C A C C C C C C C
11 chr11_18126198 0 18126198 T T T T T T T T A A A A T T T T T T T T
11 chr11_18131001 0 18131001 T T T T T T T T T T T T T T A A T T T T
11 chr11_18141437 0 18141437 G G G G G G C C G G G G G G G G G G C C
11 chr11_18142778 0 18142778 A A A A A A A A A A A C A A A A A A A A
11 chr11_18142909 0 18142909 A A A A A A A A A A A A T T A A A A A A
11 chr11_18149328 0 18149328 C C C C C C C C C C C C C C C C A C C C
11 chr11_18172382 0 18172382 G G C C C C C C C C C C C C C C C C G G
11 chr11_18183269 0 18183269 G G G G G G G G G G G G G G G G G T G G
11 chr11_18185160 0 18185160 T T T T T T T T T T T T G T T T T T T T
11 chr11_18204671 0 18204671 A A C C C C A A A A A A A A A A A A A A
11 chr11_18222357 0 18222357 G G G T G G G G G G G G G G G G G G G G
11 chr11_18231788 0 18231788 G G G G G G G G G G G G G G G G T T G G
11 chr11_18250715 0 18250715 A T A A A A A A A A A A A A A A A A A A
11 chr11_18282978 0 18282978 C C G G G G G G G G G G G G G G G G C C
11 chr11_18340730 0 18340730 G G G G G G G G G G G G T T G G G G G G
11 chr11_18343199 0 18343199 C C C C C C C C A A A A C C C C C C C C
11 chr11_18353659 0 18353659 C C C C C C C C C C C C C C A A C C C C
11 chr11_18360034 0 18360034 C C C C C C C C C C C C C C C C A A C C
11 chr11_18401439 0 18401439 T T T T T T T T G G G G T T T T T T T T
11 chr11_18410526 0 18410526 G G G G G G G G G G G G C C G G C C G G
11 chr11_18435568 0 18435568 G G G G G G G G G G G G G G G G G T G G
11 chr11_18438979 0 18438979 T T T T T T T T G G G G T T T T T T T T
11 chr11_18446241 0 18446241 A A A A A A A A A A A A A A C C A A A A
11 chr11_18450902 0 18450902 A A A A C C A A A A A A A A A A A A A A
11 chr11_18460525 0 18460525 G G G G G G G G G G G G G G G G C G G G
11 chr11_18480622 0 18480622 A A A A A A A A A A A A A C A A A A A A
11 chr11_18483547 0 18483547 T T T T T T G G T T T T T T T T T T T T
11 chr11_18489046 0 18489046 A A A A A A A A A A A A A A C C A A A A
11 chr11_18519180 0 18519180 A A A A A A A A C C C C A A A A A A A A
11 chr11_18524011 0 18524011 C C C C C C C C C C C C G G G G G G C C
11 chr11_18554663 0 18554663 A A A A A A A A A A A A A C C C C C A A
11 chr11_18558388 0 18558388 G G G G G G G G C C C C G G G G G G G G
11 chr11_18568712 0 18568712 T T T T T T T T T T T T T T T T A T T T
11 chr11_18573498 0 18573498 G G G G G G G G G G G G G G G G T T G G
11 chr11_18579040 0 18579040 A A A A A A A A C C A A A A A A A A A A
11 chr11_18593789 0 18593789 G G G G G G G G T T T T G G G G G G G G
11 chr11_18622361 0 18622361 A A C C A A A A A A A A A A A A A A A A
11 chr11_18624323 0 18624323 G G G G G G G G T T T T G G G G G G G G
11 chr11_18631899 0 18631899 C C A C C C C C C C C C C C C C C C C C
11 chr11_18636349 0 18636349 C C C C C C C C G G G G C C C C C C C C
11 chr11_18646976 0 18646976 G G G G G G G G C C C C G G G G G G G G
11 chr11_18672074 0 18672074 G G G G G G G G C C C C G G G G G G G G
11 chr11_18687453 0 18687453 T T T T T T T T T T T T A T T T T T T T
11 chr11_18708577 0 18708577 G G G G G G G G G G C G G G G G G G G G
11 chr11_18708720 0 18708720 G G G G G G G G G G G G G G G T G G G G
11 chr11_18717138 0 18717138 G G G G G G G G G G G G G G G G C C G G
11 chr11_18736567 0 18736567 C C C C C C C C C C C C G G G G C C C C
11 chr11_18774067 0 18774067 C C C C C C C C C C C C C G C C C C C C
11 chr11_18799674 0 18799674 A A A C A A A A A A A A A A A A A A A A
11 chr11_18803308 0 18803308 C C C C C C C C C C C C C G C C C C C C
11 chr11_18807177 0 18807177 A A A A A A C C A A A A A A A A A A C C
11 chr11_18825367 0 18825367 G G G G G G G G G G G G G G T T G G G G
11 chr11_18852636 0 18852636 T T T T G G T T T T T T T T T T T T T T
11 chr11_18863016 0 18863016 T T T T T T T T G G G G G G G G G G T T
11 chr11_18884535 0 18884535 G G G G G G G G G G G G C C C C C C G G
11 chr11_18895883 0 18895883 C C C C C C C C C C C C G G C C C C C C
11 chr11_18896167 0 18896167 G G G G G G G G C G G G G G G G G G G G
11 chr11_18914410 0 18914410 C C C C A A C C C C C C C C C C C C C C
11 chr11_18925857 0 18925857 T T T T T T T T T T T T T T T T G G T T
11 chr11_18929172 0 18929172 T T T T T T T T A A A A T T T T T T T T
11 chr11_18929961 0 18929961 A T A A A A A A A A A A A A A A A A A A
11 chr11_18938352 0 18938352 G G G G G G G G G G G G G T G G G G G G
11 chr11_18987805 0 18987805 G G G G C C G G G G G G G G G G G G G G
11 chr11_18998797 0 18998797 C G C C C C C C C C C C C C C C C C G G
11 chr11_19001724 0 19001724 A A A A A A A A A A A A A C A A A A A A
11 chr11_19020459 0 19020459 T T T T T T T T T T T T T T T T G G T T
11 chr11_19028638 0 19028638 G G C G G G G G G G G G G G G G G G G G
11 chr11_19033161 0 19033161 A A A C A A A A A A A A A A A A A A A A
11 chr11_19040548 0 19040548 A A A A A A A A A A A A A A T T A A A A
11 chr11_19100347 0 19100347 C C G G G G C C C C C C C C C C C C C C
11 chr11_19107188 0 19107188 T T T T T T T T T T T T G G T T T T T T
11 chr11_19124481 0 19124481 A A A A A A A A A A A A C C A A A A A A
11 chr11_19132979 0 19132979 C C G G G G C C C C C C C C C C C C C C
11 chr11_19150273 0 19150273 T T T T T T T T T T T T T T T T A A T T
11 chr11_19158706 0 19158706 T T T T T T T T T T A T T T T T T T T T
11 chr11_19174933 0 19174933 T T G G G G T T T T T T T T T T T T T T
11 chr11_19212915 0 19212915 C C G G G G C C C C C C C C C C C C C C
11 chr11_19233065 0 19233065 G G G G T T G G G G G G G G G G G G G G
11 chr11_19237583 0 19237583 A A A A A A A A T T T T A A A A A A A A
11 chr11_19240486 0 19240486 A A A A A A A A A T A A A A A A A A A A
11 chr11_19270474 0 19270474 G G G G G G G G G T G G G G G G G G G G
11 chr11_19283777 0 19283777 T T T T T T T T G G G G T T T T T T T T
11 chr11_19289866 0 19289866 T T T T T T T T A A A A T T T T T T T T
11 chr11_19322349 0 19322349 G G G G G G G G T T T T G G G G G G G G
11 chr11_19345902 0 19345902 G G G G G G G G C C C C C C C C C C G G
11 chr11_19348721 0 19348721 G G G G G G G G C G G G G G G G G G G G
11 chr11_19349164 0 19349164 G G T T G G G G G G G G G G G G G G G G
11 chr11_19375835 0 19375835 A A C C C C A A A A A A A A A A A A A A
11 chr11_19379628 0 19379628 A A C C C C A A A A A A A A A A A A A A
11 chr11_19381740 0 19381740 C C C C C C C C C C C C C C G G C C C C
11 chr11_19384537 0 19384537 G G G G G G G G T T T T G G G G G G G G
11 chr11_19395087 0 19395087 A A A A A A A A A A A A C C A A A A A A
11 chr11_19403028 0 19403028 G G C C C C G G C C C C C C C C C C G G
11 chr11_19423788 0 19423788 C C C C C C C C C C C C A A C C C C C C
11 chr11_19450879 0 19450879 G G G G G G G G G G G G G G G G C C G G
11 chr11_19477555 0 19477555 G G G G G G G G C C C C G G G G G G G G
11 chr11_19488846 0 19488846 G G G G G G G G G G G G C C G G G G G G
11 chr11_19494136 0 19494136 G G G G G G G G G G G G C G G G G G G G
11 chr11_19513442 0 19513442 G G G G G G G G G G G G G T G G G G G G
11 chr11_19525260 0 19525260 C C C C C C C C G G G G C C C C C C C C
11 chr11_19555200 0 19555200 A A A A A A A A A A A A A C A A A A A A
11 chr11_19570753 0 19570753 A A A A A A A A T T T T A A A A A A A A
11 chr11_19576728 0 19576728 A A A A A A A A C C C C A A A A A A A A
11 chr11_19638868 0 19638868 C C C G C C C C C C C C C C C C C C C C
11 chr11_19655662 0 19655662 C G C C C C C C C C C C C C C C C C C C
11 chr11_19672141 0 19672141 C C A A A A C C A A A A A A A A A A C C
11 chr11_19676008 0 19676008 A C A A A A A A A A A A A A A A A A A A
11 chr11_19676450 0 19676450 A A A A A A A A A C A A A A A A A A A A
11 chr11_19688132 0 19688132 A A A A A A A A A A A A A C A A A A A A
11 chr11_19696792 0 19696792 C C C C C C C C A A A A C C C C C C C C
11 chr11_19708525 0 19708525 G G G G G G G G G G G G C G G G C C G G
11 chr11_19734095 0 19734095 G G G G G G G G C G G G G G G G G G G G
11 chr11_19748209 0 19748209 C C C C C C C C G G G G C C C C C C C C
11 chr11_19762292 0 19762292 T T T T G G T T T T T T T T T T T T T T
11 chr11_19786479 0 19786479 C C C C C C C C C C C C C C G G C C C C
11 chr11_19794911 0 19794911 C C C G C C C C C C C C C C C C C C C C
11 chr11_19799904 0 19799904 T T T T T T T T A A A A T T T T T T T T
11 chr11_19802938 0 19802938 A T A A A A A A A A A A A A A A A A A A
11 chr11_19808046 0 19808046 G G G G G G G G G G G G G G C G G G G G
11 chr11_19810276 0 19810276 A C C C C C C C C C C C C C C C C C C C
11 chr11_19823585 0 19823585 C C C C C C G G C C C C C C C C C C C C
11 chr11_19849662 0 19849662 G G G G C C G G G G G G G G G G G G G G
11 chr11_19856280 0 19856280 C C C C C C C C C C A A C C C C C C C C
11 chr11_19856431 0 19856431 C C C C C C C C G G G G C C C C C C C C
11 chr11_19862044 0 19862044 G G C C G G G G G G G G G G G G G G G G
11 chr11_19868842 0 19868842 G G C C G G G G G G G G G G G G G G G G
11 chr11_19897687 0 19897687 T T T T T T T T T T T T G T T T T T T T
11 chr11_19906150 0 19906150 G G G G G G G G C C C C G G G G G G G G
11 chr11_19919517 0 19919517 C C C C C C C C C C C C C C C G C C C C
11 chr11_19919584 0 19919584 G G G G G G G G G G G G T T G G G G G G
11 chr11_19960569 0 19960569 A A A A A A A A A A A T A A A A A A A A
11 chr11_19981329 0 19981329 C C C C C C C C C C C C C C G G C C C C
11 chr11_19984443 0 19984443 G G G G G G G G G G G G C G G G G G G G
11 chr11_19999603 0 19999603 T T T T T T T T T T G T T T T T T T T T
11 chr11_20014806 0 20014806 G G G G G G G G C C C C G G G G G G G G
11 chr11_20016964 0 20016964 C C C C C C C C C C C C A C C C C C C C
11 chr11_20019277 0 20019277 A A A A A A A A A A A A A A A T A A A A
11 chr11_20049951 0 20049951 T T T T T T T T T T G T T T T T T T T T
11 chr11_20059834 0 20059834 G G G G G G G G G G G G G G G G T T G G
11 chr11_20095219 0 20095219 C C C C C C C C G G G G C C C C C C C C
11 chr11_20109126 0 20109126 C C C C C C A C C C C C C C C C C C C C
11 chr11_20115285 0 20115285 G G G G G G G G G G G G G G G G C C G G
11 chr11_20131956 0 20131956 G G G G G G G G C G G G G G G G G G G G
11 chr11_20137809 0 20137809 C C A C C C C C C C C C C C C C C C C C
11 chr11_20144245 0 20144245 C C C C C C A A C C C C C C C C C C C C
11 chr11_20157141 0 20157141 C C C C C C C C G G G G C C C C C C C C
11 chr11_20171661 0 20171661 C C C C C C C C A A A A C C C C C C C C
11 chr11_20186272 0 20186272 G G G G G G G G G G G G G G C G G G G G
11 chr11_20186672 0 20186672 A A A A C C A A A A A A A A A A A A A A
11 chr11_20201652 0 20201652 G G T T T T G G T T T T T T T T T T G G
11 chr11_20216413 0 20216413 C C C C C C C C G G G G C C C C C C C C
11 chr11_20221357 0 20221357 T T G G G G T T T T T T T T T T T T T T
11 chr11_20229458 0 20229458 A A A A A A A A C C C C A A A A A A A A
11 chr11_20239109 0 20239109 G G C C C C C C C C C C C C C C C C G G
11 chr11_20244709 0 20244709 T T T T T T T T T T T T G T T T T T T T
11 chr11_20272955 0 20272955 G G C C C C G G G G G G G G G G G G G G
11 chr11_20279039 0 20279039 C C C C C C C C C C C C C C C C C G C C
11 chr11_20284718 0 20284718 G G G G G G G G C C C C G G G G G G G G
11 chr11_20305466 0 20305466 G G G G G G T T G G G G G G G G G G T T
11 chr11_20318742 0 20318742 G G G G G G G G C C C C G G G G G G G G
11 chr11_20321810 0 20321810 A A A A A A A A C C C C A A A A A A A A
11 chr11_20341797 0 20341797 G G G G G G G G G G G G G G C C G G G G
11 chr11_20350503 0 20350503 C C C C C C C C A A A A C C C C C C C C
11 chr11_20352745 0 20352745 C C C C C C C C G G G G C C C C C C C C
11 chr11_20356256 0 20356256 A C A A A A A A A A A A A A A A A A C C
11 chr11_20365691 0 20365691 A A A A A A A A A A A A A C A A A A A A
11 chr11_20376249 0 20376249 G G C G G G G G G G G G G G G G G G G G
11 chr11_20397796 0 20397796 A A A A A A A A A A A A A A A A A C A A
11 chr11_20409798 0 20409798 C C C G C C C C C C C C C C C C C C C C
11 chr11_20412759 0 20412759 T T G T T T T T T T T T T T T T T T T T
11 chr11_20413934 0 20413934 G G G G G G G G G G T T G G G G G G G G
11 chr11_20421379 0 20421379 G G G G G G C C G G G G G G G G G G G G
11 chr11_20432930 0 20432930 C C G G G G C C G G G G G G G G G G C C
11 chr11_20434776 0 20434776 T T A A A A T T T T T T T T T T T T T T
11 chr11_20474994 0 20474994 T T A T T T T T T T T T T T T T T T T T
11 chr11_20488885 0 20488885 G G G G G G G G G G G G G G G G C C G G
11 chr11_20531805 0 20531805 C C C C C C C C C C C C C C G G C C C C
11 chr11_20562454 0 20562454 C C C C C C C C C C C C A A A A C C C C
11 chr11_20571358 0 20571358 C C G G G G C C G G G G G G G G G G C C
11 chr11_20582350 0 20582350 A A A A A A A A C C C C A A A A A A A A
11 chr11_20638251 0 20638251 A T T T T T T T T T T T T T T T T T T T
11 chr11_20669241 0 20669241 G G G G G G C C G G G G G G G G G G G G
11 chr11_20689303 0 20689303 A A A A A A A A A A A A A A C C A A A A
11 chr11_20717256 0 20717256 A A A A A A A A C C C C A A A A A A A A
11 chr11_20722215 0 20722215 T T T T T T T T G G G G T T T T T T T T
11 chr11_20727501 0 20727501 G G T T T T G G T T T T T T T T T T G G
11 chr11_20735632 0 20735632 A A T T T T A A A A A A A A A A A A A A
11 chr11_20736283 0 20736283 G G G G G G G G C C C C G G G G G G G G
11 chr11_20754733 0 20754733 C C C G C C C C C C C C C C C C C C C C
11 chr11_20794988 0 20794988 T T A A T T T T T T T T T T T T T T T T
11 chr11_20800743 0 20800743 T T T T T T T T A A A A T T T T T T T T
11 chr11_20800843 0 20800843 C C C C C C C C C C C C C G C C C C C C
11 chr11_20809454 0 20809454 C C G G G G G G G G G G G G G G G G C C
11 chr11_20815819 0 20815819 T T T T T T G G T T T T T T T T T T T T
11 chr11_20822233 0 20822233 G G G G G G G G G G G G G G G G C C G G
11 chr11_20825622 0 20825622 A A A A A A A A A A A A C C A A A A A A
11 chr11_20864613 0 20864613 A A C C C C A A A A A A A A A A A A A A
11 chr11_20864666 0 20864666 C C A A C C C C C C C C C C C C C C C C
11 chr11_20865172 0 20865172 G G G G G G G G C C C G G G G G G G G G
11 chr11_20892133 0 20892133 C C C C C C C C C C C C C C C G C C C C
11 chr11_20899559 0 20899559 C C C C C C C C A A A A C C C C C C C C
11 chr11_20900398 0 20900398 C C C C C C C C A C A C C C C C C C C C
11 chr11_20912811 0 20912811 A A A A A A A A A A A A A C A A A A A A
11 chr11_20939563 0 20939563 C C C C C G C C C C C C C C C C C C C C
11 chr11_20940596 0 20940596 C C C C C C C C C C C C C C A C C C C C
11 chr11_20942979 0 20942979 T T T T T T T T T T T T A A T T T T T T
11 chr11_20963788 0 20963788 C C C C C C C C G G G G G G G G G G C C
11 chr11_20975845 0 20975845 A A A A A A A A A A A A A C A A A A A A
11 chr11_20982479 0 20982479 A A A A A A A A A A A A A A T T A A A A
11 chr11_21022009 0 21022009 G G G G G G G T G G G G G G G G G G G G
11 chr11_21026283 0 21026283 G G G G G G G G C C C C G G G G G G G G
11 chr11_21029470 0 21029470 C C A A C C C C C C C C C C C C C C C C
11 chr11_21031677 0 21031677 C C C C C C C C C C C C C C A A A A C C
11 chr11_21032462 0 21032462 A A A T A A A A A A A A A A A A A A A A
11 chr11_21043598 0 21043598 C C G G G G G G G G G G G G G G G G G G
11 chr11_21044006 0 21044006 G G G G G G G G G G G G T T T T T T G G
11 chr11_21052578 0 21052578 G G G G G T G G G G G G G G G G G G G G
11 chr11_21076524 0 21076524 C C C C A C C C C C C C C C C C C C C C
11 chr11_21081545 0 21081545 C C C C C C C C C C C C C C G G C C C C
11 chr11_21082794 0 21082794 G G G G G G G G G G G G G G G T G G G G
11 chr11_21089868 0 21089868 C C C C C C C C G G G G C C C C C C C C
11 chr11_21113584 0 21113584 A A A A A A A A A A A A A A C C A A A A
11 chr11_21114891 0 21114891 G G G G G G G G T T T T G G G G G G G G
11 chr11_21118548 0 21118548 G G G G G G G G T T T T G G G G G G G G
11 chr11_21132039 0 21132039 T T A A A T T T T T T T T T T T T T T T
11 chr11_21144181 0 21144181 T T G G G G T T G G G G G G G G G G T T
11 chr11_21162902 0 21162902 C C C C C C C C C C A A C C C C C C C C
11 chr11_21165937 0 21165937 G G G G G G G G C C C C G G G G G G G G
11 chr11_21188003 0 21188003 A A T T T T T T T T T T T T T T T T A A
11 chr11_21191446 0 21191446 T T T T T T T T A A A A T T T T T T T T
11 chr11_21204145 0 21204145 A A A A A A A A A A C C A A A A A A A A
11 chr11_21210850 0 21210850 G G G G G G G G C G G G G G G G G G G G
11 chr11_21230220 0 21230220 C C C C C C C C G G G G C C C C C C C C
11 chr11_21239179 0 21239179 G G G G G T G G T T T T T T T T T T G G
11 chr11_21243734 0 21243734 G G G G C G G G G G G G C C C C C C G G
11 chr11_21245499 0 21245499 T T T T A T T T T T T T T T T T T T T T
11 chr11_21257305 0 21257305 C C C C C C C C C C A C C C C C C C C C
11 chr11_21277484 0 21277484 G G G G G G G G G G G T G G G G G G G G
11 chr11_21279590 0 21279590 G G G G G G G G C G G G G G G G G G G G
11 chr11_21279758 0 21279758 C G C C C C C C C C C C C C C C C C C C
11 chr11_21301698 0 21301698 T T T T T T T T T T T T T T T T G G T T
11 chr11_21339772 0 21339772 T T T T T T T T G G G G T T T T T T T T
11 chr11_21343840 0 21343840 C C C C C C C C C C C C A C C C C C C C
11 chr11_21352712 0 21352712 T T T T T T T T A A A A T T T T T T T T
11 chr11_21415190 0 21415190 G G G G G G G G G G G G G G G G C C G G
11 chr11_21415447 0 21415447 C C C C C C C C C C C C A C C C C C C C
11 chr11_21417345 0 21417345 T T T T T T T T G G G G T T T T T T T T
11 chr11_21419620 0 21419620 A A A A A A A A A A A A A A A C A A A A
11 chr11_21433383 0 21433383 A A A A A A A A C C C C A A A A A A A A
11 chr11_21441503 0 21441503 A A A A A A A A A A A A A A C C A A A A
11 chr11_21457598 0 21457598 A A A A A A A A C C C C A A A A A A A A
11 chr11_21501789 0 21501789 C C C C C C C C C C C C C C C C A A C C
11 chr11_21510163 0 21510163 A A A C A A A A A A A A A A A A A A A A
11 chr11_21532157 0 21532157 T T T T T T T T A A A A T T T T T T T T
11 chr11_21535607 0 21535607 T T G T T T T T T T T T T T T T T T T T
11 chr11_21579635 0 21579635 G G T T G T G G G G G G G G G G G G G G
11 chr11_21592916 0 21592916 A A A A A A A A T T T T A A A A A A A A
11 chr11_21602219 0 21602219 G G G G G G G G C C C C G G G G G G G G
11 chr11_21610669 0 21610669 G G G G G G G G T T T T G G G G G G G G
11 chr11_21628207 0 21628207 G G G G G G G T G G G G G G G G G G G G
11 chr11_21630292 0 21630292 G G C C G G G G G G G G G G G G G G G G
11 chr11_21660797 0 21660797 C C C C C C C C A A A A C C C C C C C C
11 chr11_21665093 0 21665093 C C C C C C C C A A A A C C C C C C C C
11 chr11_21665167 0 21665167 C C C C C C C G C C C C C C C C C C C C
11 chr11_21695435 0 21695435 G G G G T T G G G G G G G G G G G G G G
11 chr11_21698042 0 21698042 T T T T T T T T A A A A T T T T T T T T
11 chr11_21715224 0 21715224 C C C C C C C C C C C C C C G G C C C C
11 chr11_21722817 0 21722817 A A A A A A A A A A A A A A T T A A A A
11 chr11_21723559 0 21723559 C C C C C C C C C C C C C C G G C C C C
11 chr11_21728605 0 21728605 T T G G G G G G G G G G G G G G G G G G
11 chr11_21752022 0 21752022 G G G G G G G G G G C G G G G G G G G G
11 chr11_21756853 0 21756853 G G G G G G G G G G G G C G G G G G G G
11 chr11_21760259 0 21760259 C C C C C C C C A C C C C C C C C C C C
11 chr11_21783358 0 21783358 T T T T T T T T A A A A T T T T T T T T
11 chr11_21787626 0 21787626 A A A A A A A A A A A A A A C C A A A A
11 chr11_21851098 0 21851098 C C C C C C C C G G G G G G G G C C G G
11 chr11_21851958 0 21851958 C C C C C C C C C C C C C C C C A A C C
11 chr11_21852420 0 21852420 G G G G G G G G G G G G C C G G G G G G
11 chr11_21858847 0 21858847 C C C C C C C C G G G G C C C C C C C C
11 chr11_21865492 0 21865492 T T A A A A T T A A A A A A A A A A T T
11 chr11_21870571 0 21870571 A A A A A A A A A A A A A A C C A A A A
11 chr11_21887196 0 21887196 C G C C C C C C C C C C C C C C C C C C
11 chr11_21894581 0 21894581 C C C C G G C C C C C C C C C C C C C C
11 chr11_21909824 0 21909824 G G G G C C G G G G G G G G G G G G G G
11 chr11_21912018 0 21912018 A A A A A A A T A A A A A A A A A A A A
11 chr11_21913703 0 21913703 A A A A A A A A T T T T A A A A A A A A
11 chr11_21946056 0 21946056 A A A A A A A C A A A A A A A A A A A A
11 chr11_21952786 0 21952786 C C C C C C C C C C C C C C C C G G C C
11 chr11_21994593 0 21994593 G G G G G G G G G G G G G T G G G G G G
11 chr11_22028474 0 22028474 T T A T T T T T T T T T T T T T T T T T
11 chr11_22062527 0 22062527 G G G G G G G G G G G G G G G G T T G G
11 chr11_22135372 0 22135372 T T T T T T T T T T T T G T T T T T T T
11 chr11_22158265 0 22158265 A A A C A A A A A A A A A A A A A A A A
11 chr11_22222949 0 22222949 G G G G G G G G C G C G G G G G G G G G
11 chr11_22227124 0 22227124 A A A A A A A A A A A A C C A A A A A A
11 chr11_22282386 0 22282386 G G G G G G G G G G G G G G G G G T G G
11 chr11_22290721 0 22290721 A A A A A A A A A A A A T T A A A A A A
11 chr11_22323046 0 22323046 A A C C A A A A A A A A A A A A A A A A
11 chr11_22343955 0 22343955 A A A A A A A A C C C C A A A A A A A A
11 chr11_22349292 0 22349292 C C C C C G C C C C C C C C C C C C C C
11 chr11_22400283 0 22400283 C C C C C C C C C C A C C C C C C C C C
11 chr11_22424436 0 22424436 T T G G T T T T T T T T T T T T T T T T
11 chr11_22438407 0 22438407 G G G G G T G G G G G G G G G G G G G G
11 chr11_22443749 0 22443749 A A A A A A A A A A A A A A A A A T A A
11 chr11_22469966 0 22469966 C C C C C C C C C C C C G G C C C C C C
11 chr11_22473973 0 22473973 T T T T T T T T T T T T T T T T G G T T
11 chr11_22487948 0 22487948 A A A A A A A A A T T T A A A A A A A A
11 chr11_22510105 0 22510105 C C C C C C C C C C C C C C G G G G C C
11 chr11_22510739 0 22510739 G G T T G G G G T T T T G G T T T T G G
11 chr11_22517972 0 22517972 A A A A A A A A A C A A A A A A A A A A
11 chr11_22521049 0 22521049 T T T T T T T T T T T T G T T T T T T T
11 chr11_22534402 0 22534402 C C C C C C C C A A A A C C C C C C C C
11 chr11_22537955 0 22537955 T T T T T T T T T T T T G G G G G G T T
11 chr11_22543221 0 22543221 T T T T T T T T T T T T T T A A T T T T
11 chr11_22545571 0 22545571 T T T T T T T T G G G G T T T T T T T T
11 chr11_22575596 0 22575596 C C C C C C C C A A A A C C C C C C C C
11 chr11_22595881 0 22595881 G G G G G G G G C C C C G G G G G G G G
11 chr11_22647716 0 22647716 T T T T T T T T G G G G T T T T T T T T
11 chr11_22654618 0 22654618 T T T T T T G T T T T T T T T T T T T T
11 chr11_22689628 0 22689628 T T A A A A A T A A A A A A A A A A T T
11 chr11_22691859 0 22691859 A A A A A A A A C C C C A A A A A A A A
11 chr11_22694328 0 22694328 C C C C C C C C G G G G C C C C C C C C
11 chr11_22715766 0 22715766 G G G G G G G G T T T T G G G G G G G G
11 chr11_22717020 0 22717020 T T T T G T T T T T T T T T T T T T T T
11 chr11_22745509 0 22745509 G G G G G G G G G T G G G G G G G G G G
11 chr11_22745811 0 22745811 C C C C C C C C G G G G C C C C C C C C
11 chr11_22774964 0 22774964 G G G G G G G G T T T T T T T T T T G G
11 chr11_22801471 0 22801471 G G C C C C G G C C C C C C C C C C G G
11 chr11_22813889 0 22813889 C C A A C C C C C C C C C C C C C C C C
11 chr11_22824861 0 22824861 T T T T T T T T T T T T G T T T T T T T
11 chr11_22825788 0 22825788 G G G G G G G G C C C C G G G G G G G G
11 chr11_22838744 0 22838744 T T T T T T T T T T T T T T G T T T T T
11 chr11_22838812 0 22838812 T T T T T T T T T T T T G G T T T T T T
11 chr11_22868816 0 22868816 G G T T G G G G G G G G G G G G G G G G
11 chr11_22890026 0 22890026 G G G G G G G G G G G G G G G G T T G G
11 chr11_22914091 0 22914091 T T T T T T T T A A A A T T T T T T T T
11 chr11_22937880 0 22937880 G G G G G G G G G G G G G G G G C G G G
11 chr11_23016582 0 23016582 A A A A A A A A A A A A A A A A C C A A
11 chr11_23032510 0 23032510 A C C C C C C C C C C C C C C C C C C C
11 chr11_23059066 0 23059066 G G G G G G G G C C C C G G G G G G G G
11 chr11_23062948 0 23062948 T T T T T T T T T T T T G G T T T T T T
11 chr11_23086445 0 23086445 G G G G G G G G G G G G C G G G G G G G
11 chr11_23093541 0 23093541 C C C C C C C C C C C C C C G G C C C C
11 chr11_23098398 0 23098398 A A A A A A A A A A A A A A A C A A A A
11 chr11_23127539 0 23127539 C C C C G G C C C C C C G G G G G G C C
11 chr11_23137822 0 23137822 C G C C C C C G C C C C C C C C C C C C
11 chr11_23143864 0 23143864 G G G G G G G G G G C G G G G G G G G G
11 chr11_23152047 0 23152047 G G G G G T G G G G G G G G G G G G G G
11 chr11_23153435 0 23153435 T T A T T T T T T T T T T T T T T T T T
11 chr11_23166623 0 23166623 C C C C C C C C G G G G C C C C C C C C
11 chr11_23205515 0 23205515 C C C C C C C C C C C C C G C C C C C C
11 chr11_23230107 0 23230107 G G G G G G G G G G G G C C C C C C G G
11 chr11_23236244 0 23236244 A A A A A A A A T T A A A A A A A A A A
11 chr11_23240614 0 23240614 C C G G G G C C G G G G G G G G G G C C
11 chr11_23279881 0 23279881 T T T T T T T T T T T T G G G G G G T T
11 chr11_23287337 0 23287337 C C C C C C C C G G G G C C C C C C C C
11 chr11_23301533 0 23301533 G G G G G T G G G G G G G G G G G G G G
11 chr11_23316322 0 23316322 C C C C C C C C C C C C C C A A C C C C
11 chr11_23332314 0 23332314 T T T T T T T T A A A A T T T T T T T T
11 chr11_23420514 0 23420514 A A A A A A A A A A A A A A A A C C A A
11 chr11_23447001 0 23447001 C C A A A C C C C C C C C C C C C C C C
11 chr11_23473975 0 23473975 C C C C C C C C A A C C C C C C C C C C
11 chr11_23484689 0 23484689 A A T T A T A A A A A A A A A A A A A A
11 chr11_23491809 0 23491809 G G G G G G G G C C C C G G G G G G G G
11 chr11_23495362 0 23495362 C C C C C C C C C C C C A C C C C C C C
11 chr11_23497498 0 23497498 G G G G G G G T G G G G G G G G G G G G
11 chr11_23502046 0 23502046 C C C C C C C C C C C C A C C C C C C C
11 chr11_23523333 0 23523333 A A A A A A A A A A A A A A A A C C A A
11 chr11_23536131 0 23536131 C C C C C C C C A A A A C C C C C C C C
11 chr11_23543637 0 23543637 T T T T T T T T T T T T T T T T A A T T
11 chr11_23554105 0 23554105 T T T T T T T T T T T T A T T T T T T T
11 chr11_23573618 0 23573618 T T T T T T T T T T T T G T T T T T T T
11 chr11_23602771 0 23602771 C C A A A C C C C C C C C C C C C C C C
11 chr11_23629805 0 23629805 C C C C C C C C C C C C A C C C C C C C
11 chr11_23643720 0 23643720 C C C C C C C C C C C C A C C C C C C C
11 chr11_23652778 0 23652778 T T T T T T T T T T A T T T T T T T T T
11 chr11_23668292 0 23668292 C C C C C C C C C C C C C C A A C C C C
11 chr11_23679659 0 23679659 C C A A C C C C A A A A A A A A A A C C
11 chr11_23702029 0 23702029 T T T T T T T T A A A A T T T T T T T T
11 chr11_23759467 0 23759467 G G G G G G G G G G G T G G G G G G G G
11 chr11_23781259 0 23781259 C C C C C C C C C C C C A C C C C C C C
11 chr11_23789200 0 23789200 G G G G G G G G T T G T G G G G G G T T
11 chr11_23797601 0 23797601 A A A A A A A A A A A A A T A A A A A A
11 chr11_23808835 0 23808835 C C C C C C C C G G C G C C C C C C C C
11 chr11_23851177 0 23851177 A A A A A A A A A A A C A A A A A A A A
11 chr11_23858160 0 23858160 G G G G G G G G G G G G C G G G G G G G
11 chr11_23866497 0 23866497 A A C C C C A A A A A A A A A A A A A A
11 chr11_23881148 0 23881148 T T G T T T T T T T T T T T T T T T T T
11 chr11_23909843 0 23909843 C C G G C G C C C C C C C C C C C C C C
11 chr11_23920056 0 23920056 G G G G G G G G G G G G G G G G T T G G
11 chr11_23924948 0 23924948 C C G G G G C C G G G G G G G G G G C C
11 chr11_23931805 0 23931805 C C C C A C C C C C C C C C C C C C C C
11 chr11_23938478 0 23938478 C C G G C C C C C C C C C C C C C C C C
11 chr11_23968751 0 23968751 G G G G G G G T G G G G G G G G G G G G
11 chr11_23975951 0 23975951 T T T T G T T T T T T T T T T T T T T T
11 chr11_23976460 0 23976460 A A A A A A A A A A A A A C A A A A A A
11 chr11_23990767 0 23990767 C C C C C C C C G G G G C C C C C C C C
11 chr11_23998783 0 23998783 T T T T T T T T T T A T T T T T T T T T
11 chr11_24006586 0 24006586 A A A A A A A A A A A A A A A A T T A A
11 chr11_24013782 0 24013782 T T T T T T T T G G G G T T T T T T T T
11 chr11_24015544 0 24015544 G G G G G G G G T T T T G G G G G G G G
11 chr11_24031501 0 24031501 C C C C C C A C C C C C C C C C C C C C
11 chr11_24044326 0 24044326 C C C C C C C C C C C C C C A A C C C C
11 chr11_24087828 0 24087828 G G C G G G G G G G G G G G G G G G G G
11 chr11_24133079 0 24133079 C C C C C C C C C C C C G G G G G G C C
11 chr11_24175681 0 24175681 G G G G G G G G G G G G G T G G G G G G
11 chr11_24187708 0 24187708 A A A A A A A A T T T T A A A A A A A A
11 chr11_24193076 0 24193076 T T T T T T T T T T T T T T A A T T T T
11 chr11_24223552 0 24223552 T T T T T T T T A A A A T T T T T T T T
11 chr11_24223584 0 24223584 C C C C C C C C A A A A C C C C C C C C
11 chr11_24240524 0 24240524 C C G G G G C C G G G G G G G G G G C C
11 chr11_24257530 0 24257530 C C C C C C C C G G G G C C C C C C C C
11 chr11_24261894 0 24261894 C C C C C C C C G G G G C C C C C C C C
11 chr11_24277595 0 24277595 T T T T T T T T T T T T A T T T T T T T
11 chr11_24290452 0 24290452 C C C C C C C C C C C C C C C C G G C C
11 chr11_24306612 0 24306612 G G G G G G G G T T T T G G G G G G G G
11 chr11_24309085 0 24309085 C C C C C C C C C C C G C C C C C C C C
11 chr11_24309153 0 24309153 C C C C C C C C A A A A C C C C C C C C
11 chr11_24316239 0 24316239 C C C C C C C C A A C C C C C C C C C C
11 chr11_24325949 0 24325949 G G G G G G G G G G G G G G G G C C G G
11 chr11_24341045 0 24341045 C C C C C C C C C C C C C C C C A A C C
11 chr11_24364646 0 24364646 G G G G G G G G G G G G G G C C G G G G
11 chr11_24368246 0 24368246 C G C C C C C C C C C C C C C C C C C C
11 chr11_24384518 0 24384518 A A A A A A A A A A A A C C A A A A A A
11 chr11_24398393 0 24398393 T T G T T T T T T T T T T T T T T T T T
11 chr11_24455725 0 24455725 A A A A A A A A A A A A T T A A T T A A
11 chr11_24502026 0 24502026 A A A A A A A A T T A A A A A A A A A A
11 chr11_24502439 0 24502439 G G T T T T G T T T T T T T T T T T G G
11 chr11_24511328 0 24511328 A A A A A A A A A A A A A A A A T T A A
11 chr11_24538797 0 24538797 A A A A A A A A A A A A C C C C A A A A
11 chr11_24544391 0 24544391 G G G G G G G G G G G T G G G G G G G G
11 chr11_24591237 0 24591237 G G C C C C G G G G G G G G G G G G G G
11 chr11_24634845 0 24634845 T T T T T T T T T T T T G G T T G G T T
11 chr11_24639480 0 24639480 A A A A A A A A C C C C A A A A A A A A
11 chr11_24643631 0 24643631 G G G G G G G G G G G T G G G G G G G G
11 chr11_24655098 0 24655098 C C C C C C C C C C C C C C C C A C C C
11 chr11_24668830 0 24668830 G G G G G G G G G G G G G G T T G G G G
11 chr11_24671281 0 24671281 C C C C C C C C A A C C C C C C C C C C
11 chr11_24727988 0 24727988 A A A A A A A A A A A A A A A C A A A A
11 chr11_24773703 0 24773703 A A A A C C A A A A A A A A A A A A A A
11 chr11_24779975 0 24779975 T T A T T T T T T T T T T T T T T T T T
11 chr11_24867511 0 24867511 C C C C C C C C C C G G C C C C C C C C
11 chr11_24870943 0 24870943 T T T T T T T T T T T T T T T T G G T T
11 chr11_24870982 0 24870982 G G T T T T G G G G G G T T T T T T G G
11 chr11_24882245 0 24882245 A A A A A A A A A A A A A C A A A A A A
11 chr11_24911512 0 24911512 T T T T T T T T T T A T T T T T T T T T
11 chr11_24916217 0 24916217 G G T T T T G G T T T T T T T T T T G G
11 chr11_24918906 0 24918906 A A A A A A A A T T T T A A A A A A A A
11 chr11_24923240 0 24923240 C C C C C C G G C C C C C C C C C C C C
11 chr11_24966065 0 24966065 G G G G G G G G G G G G G G G G C C G G
11 chr11_24992545 0 24992545 C C C C C C C C G G G G C C C C C C C C
11 chr11_25005423 0 25005423 T T G G G G T T G G G G G G G G G G T T
11 chr11_25061604 0 25061604 C C C C C C C C C C C C A C C C C C C C
11 chr11_25067972 0 25067972 C C A A A A C C A A A A A A A A A A C C
11 chr11_25097575 0 25097575 G G G G G G G G G G G G G T G G G G G G
11 chr11_25103751 0 25103751 A A A A A A A A A A A A A A A A T T A A
11 chr11_25143184 0 25143184 A A A A A A A A A A A A A T A A A A A A
11 chr11_25151680 0 25151680 G G G G G G G G G G G G G G C G G G G G
11 chr11_25161728 0 25161728 T T T T T T T T T T T T T T G G T T T T
11 chr11_25164533 0 25164533 A A A A A A A A C C C C A A A A A A A A
11 chr11_25201192 0 25201192 T T A A A A T T T T T T T T T T T T T T
11 chr11_25207316 0 25207316 A A A A A A A A C C C C A A A A A A A A
11 chr11_25210698 0 25210698 C C C C C C C C C C C C G G C C C C C C
11 chr11_25212760 0 25212760 T T T T T T T T T T T T A T T T T T T T
11 chr11_25215156 0 25215156 G G T T T T G G T T T T T T T T T T G G
11 chr11_25229690 0 25229690 C C A A C C C C C C C C C C C C C C C C
11 chr11_25240134 0 25240134 A A A A A A C C A A A A A A A A A A A A
11 chr11_25256473 0 25256473 T T G G G G T T T T T T T T T T T T T T
11 chr11_25271470 0 25271470 C C C C C G C C C C C C C C C C C C C C
11 chr11_25287289 0 25287289 G G C C C C G G G G G G G G G G G G G G
11 chr11_25296666 0 25296666 A A A A A A A A T T T T A A A A A A A A
11 chr11_25304517 0 25304517 G G G G G G G G G G G G G G G G C C G G
11 chr11_25340680 0 25340680 A A A A A A A A A A A A C C C C A A A A
11 chr11_25352030 0 25352030 G G G G G G C C G G G G G G G G G G G G
11 chr11_25387633 0 25387633 A A A A A A A A A A A A A C C C A A A A
11 chr11_25429879 0 25429879 T T T T A T T T T T T T T T T T T T T T
11 chr11_25480054 0 25480054 G G G G G G G G G G G G G G G G C C G G
11 chr11_25503696 0 25503696 G G G G C G G G G G G G G G G G G G G G
11 chr11_25504541 0 25504541 G G T T G T G G G G G G G G G G G G G G
11 chr11_25506669 0 25506669 C C C C A C C C C C C C C C C C C C C C
11 chr11_25514359 0 25514359 G G G G G G G G G G G G T T G G G G G G
11 chr11_25518006 0 25518006 A A A A A A A A A A A A A T A A A A A A
11 chr11_25560188 0 25560188 C C C C C C C C C C C C C G C C C C C C
11 chr11_25625640 0 25625640 C C C C C C C C G G G G C C C C C C C C
11 chr11_25648290 0 25648290 G G G G G G G G G G G G G G C C G G G G
11 chr11_25669670 0 25669670 C C G G G G C C C C C C C C C C C C C C
11 chr11_25696377 0 25696377 G G G G G G G G G G G G C G G G G G G G
11 chr11_25696598 0 25696598 G G G G G G C C G G G G G G G G G G G G
11 chr11_25737957 0 25737957 T T T T G T T T T T T T T T T T T T T T
11 chr11_25798512 0 25798512 G G G G G G G G C C C C G G G G G G G G
11 chr11_25803184 0 25803184 A A A A A T A A A A A A A A A A A A A A
11 chr11_25812309 0 25812309 G G G G C C G G G G G G G G G G G G G G
11 chr11_25863074 0 25863074 A A A A A A A A T T T T A A A A A A A A
11 chr11_25874259 0 25874259 A A A A A A A A A A A A A C A A A A A A
11 chr11_25875961 0 25875961 G G G G G G G G T T G G G G G G G G G G
11 chr11_25876011 0 25876011 T T T T T T T T T T T T T T T T A A T T
11 chr11_25876885 0 25876885 C C C C C C C C C C C C C C C C A A C C
11 chr11_25889515 0 25889515 T T G T T T T T T T T T T T T T T T T T
11 chr11_25892890 0 25892890 G G G G G G G G G G G G G G C G G G G G
11 chr11_25897120 0 25897120 C C C C C C C C C C C C C C A A C C C C
11 chr11_25900135 0 25900135 A A A A A A A A A A A A A A A A A C A A
11 chr11_25951441 0 25951441 C C A A C C C C A A A A A A A A A A C C
11 chr11_25952485 0 25952485 C C C C C G C C C C C C C C C C C C C C
11 chr11_25968823 0 25968823 T T T T T T T T T T T T T T T T A T T T
11 chr11_25976721 0 25976721 G G G G C G G G G G G G G G G G G G G G
11 chr11_26027571 0 26027571 T T T T T T T T G G G G T T T T T T T T
11 chr11_26037372 0 26037372 G G G G G G G G G G G G G T G G G G G G
11 chr11_26047045 0 26047045 G G G G G G G G T T T T G G G G G G G G
11 chr11_26068613 0 26068613 C C C C C C C C C C C C C C C C G G C C
11 chr11_26072423 0 26072423 G G G G C C G G G G G G G G G G G G G G
11 chr11_26091893 0 26091893 G G G G C G G G G G G G G G G G G G G G
11 chr11_26112184 0 26112184 C G G G G G G G G G G G G G G G G G C C
11 chr11_26114689 0 26114689 G G C G G G G G G G G G G G G G G G G G
11 chr11_26129674 0 26129674 G G C C C C G G C C C C C C C C C C G G
11 chr11_26152692 0 26152692 G G G G G G G G G G C G G G G G G G G G
11 chr11_26155804 0 26155804 G G G G G G G G G G G G C G G G G G G G
11 chr11_26162989 0 26162989 T T T T T T T T T T T T T T G T T T T T
11 chr11_26186082 0 26186082 A A A A A A A A A A A A A A A A C C A A
11 chr11_26201957 0 26201957 G G G G G G G G G G G G C G G G G G G G
11 chr11_26229785 0 26229785 C C C C C C C C C C C C C C C G C C C C
11 chr11_26231943 0 26231943 G G G G G G G G G G G G G G G T G G G G
11 chr11_26237079 0 26237079 T T T T T T T T G G G G T T T T T T T T
11 chr11_26278989 0 26278989 A A A A A A A A A A A A A A T T A A A A
11 chr11_26293671 0 26293671 G G G G T T G G G G G G G G G G G G G G
11 chr11_26321086 0 26321086 C C C C C C C C C C C C C C C C G G C C
11 chr11_26321355 0 26321355 C C G G C C C C C C C C C C C C C C C C
11 chr11_26364400 0 26364400 G G G G G G G G G G G G G G C G G G G G
11 chr11_26373550 0 26373550 A C A A A A A A A A A A A A A A A A A A
11 chr11_26374907 0 26374907 T T T T A A T T T T T T T T T T T T T T
11 chr11_26400205 0 26400205 C C C C C C C C C C C C C C C C C G C C
11 chr11_26404772 0 26404772 C C A A C C C C C C C C C C C C C C C C
11 chr11_26412902 0 26412902 G G G G G G G G G G G G G T G G G G G G
11 chr11_26425314 0 26425314 G G G G G G G G G G G G T T G G T T G G
11 chr11_26436078 0 26436078 T T T T T T T T G G G G T T T T T T T T
11 chr11_26451228 0 26451228 C C G G C C C C C C C C C C C C C C C C
11 chr11_26476944 0 26476944 G G G G G G G G G G G G G G C C G G G G
11 chr11_26522888 0 26522888 C C C C G G C C C C C C C C C C C C C C
11 chr11_26534005 0 26534005 T T T T T T T T T T T T A T T T T T T T
11 chr11_26537023 0 26537023 G G G G G G G G C C C C G G G G G G G G
11 chr11_26538414 0 26538414 T T T T T T T T T T T T T T A T T T T T
11 chr11_26577116 0 26577116 G G G G G G G G T T T T G G G G G G G G
11 chr11_26594699 0 26594699 T T T T T T T T T T T T T T A T T T T T
11 chr11_26597711 0 26597711 G G G G G G G G G G G G C G G G G G G G
11 chr11_26625424 0 26625424 A A A A A A A A A A A A A A A A C C A A
11 chr11_26653076 0 26653076 T T T T T T T T A A A A T T T T T T T T
11 chr11_26675580 0 26675580 C C C C C C A A C C C C C C C C C C C C
11 chr11_26697780 0 26697780 G G C C C C G G C C C C G G G G G G G G
11 chr11_26714164 0 26714164 T T G G G G T T T T T T T T T T T T T T
11 chr11_26719547 0 26719547 C C G G C C C C C C C C C C C C C C C C
11 chr11_26724866 0 26724866 C C C C C C C C C C C C C C A A C C C C
11 chr11_26735416 0 26735416 C C C C C C C C C C C C C C G G C C C C
11 chr11_26780487 0 26780487 G G C C C C C C C C C C C C C C C C G G
11 chr11_26781952 0 26781952 A A A A A A A A A A A A T T T T T T A A
11 chr11_26784175 0 26784175 T T G G T T T T T T T T T T T T T T T T
11 chr11_26801108 0 26801108 T T T T T T T T T T T T A T T T T T T T
11 chr11_26833544 0 26833544 A A C C C C A A A A A A A A A A A A A A
11 chr11_26842059 0 26842059 T T T T T T T T A A A A T T T T T T T T
11 chr11_26850345 0 26850345 C C C C C C C C C C C C C C C C C G C C
11 chr11_26873670 0 26873670 C C C C C C C C C G G G C C C C C C C C
11 chr11_26875843 0 26875843 G G C C G G G G G G G G G G G G G G G G
11 chr11_26891234 0 26891234 C C C C C C C C C C C C C C A C C C C C
11 chr11_26908445 0 26908445 A C A A C C A A C C C C C C C C C C C C
11 chr11_26932172 0 26932172 G G G G G G G G G G G G T T G G G G G G
11 chr11_26967409 0 26967409 G G G G G G G G G G G G G G T T G G G G
11 chr11_26998825 0 26998825 G G G G G G G G G T T T G G G G G G G G
11 chr11_27002688 0 27002688 C C C C C C C C C C C C A A A A C C C C
11 chr11_27026016 0 27026016 A A C C A A A A A A A A A A A A A A A A
11 chr11_27040298 0 27040298 T T T T T T T T T T T T G T T T T T T T
11 chr11_27041616 0 27041616 A A A A C C A A A A A A A A A A A A A A
11 chr11_27056323 0 27056323 A A A A A A A A A A A A A C A A A A A A
11 chr11_27064946 0 27064946 G G C G G G G G G G G G G G G G G G G G
11 chr11_27075432 0 27075432 A A A A A A A A A A A A A A A A A C A A
11 chr11_27076618 0 27076618 G G C C C C C C C C C C C C C C C C C C
11 chr11_27077349 0 27077349 C C C C C C C C C C C C C G C C C C C C
11 chr11_27079952 0 27079952 G G G G G G G G G G G G G G G G G T G G
11 chr11_27089506 0 27089506 G G G G G G G G G G G G C G C C G G G G
11 chr11_27090990 0 27090990 G G G G G G G G C G C C G G G G G G G G
11 chr11_27093875 0 27093875 C C C C C C C C C C C C C C A C C C C C
11 chr11_27098595 0 27098595 C C C C C C C C G G G G C C C C C C C C
11 chr11_27102025 0 27102025 A A A A A A A A C C C C A A A A A A A A
11 chr11_27103916 0 27103916 C C C C C C C C A A A A C C C C C C C C
11 chr11_27134794 0 27134794 C C C C C C C C A A A A C C C C C C C C
11 chr11_27144619 0 27144619 G G G G G G G G G G C G G G G G G G G G
11 chr11_27147484 0 27147484 T T T T T T T T T T T T T T T T A T T T
11 chr11_27147493 0 27147493 C C C C C C C C A A A A C C C C C C C C
11 chr11_27158214 0 27158214 T T T T T T T T T T T T T T T T A T T T
11 chr11_27159385 0 27159385 G G G G G G G G C C C C G G G G G G G G
11 chr11_27178097 0 27178097 C C C C C C C C C C C C C C C C G G C C
11 chr11_27185275 0 27185275 C C C C C C G G C C C C C C C C C C C C
11 chr11_27197166 0 27197166 G G G G T T G G G G G G G G G G G G G G
11 chr11_27201800 0 27201800 G G G G G G G G G G G G G T G G G G G G
11 chr11_27219331 0 27219331 G G C C C C C C C C C C C C C C C C G G
11 chr11_27228789 0 27228789 G G G G G G G G C C C C C C C C C C G G
11 chr11_27235621 0 27235621 C C C C C C C C C C G G C C C C C G C C
11 chr11_27257926 0 27257926 C C C C C C C C C C C C C G G G C C C C
11 chr11_27275637 0 27275637 T T A A A A A A A A A A A A A A A A T T
11 chr11_27280588 0 27280588 T T T T T T T T T T T T G T T T T T T T
11 chr11_27282428 0 27282428 T T T T T T T T A A A A T T T T T T T T
11 chr11_27291306 0 27291306 C C C C C C C C A A A A C C C C C C C C
11 chr11_27291338 0 27291338 C C C C C C C C C C C C A C C C C C C C
11 chr11_27320125 0 27320125 G G G G G G G G T T T T G G G G G G G G
11 chr11_27327268 0 27327268 C C C C C C C C A A A A C C C C C C C C
11 chr11_27357515 0 27357515 T T T T T T T T T T A A T T T T T T T T
11 chr11_27406577 0 27406577 A A A A T T A A A A A A A A A A A A A A
11 chr11_27407898 0 27407898 C C G G C C C C C C C C C C C C C C C C
11 chr11_27423850 0 27423850 G G G G G G G G T T T T G G G G G G G G
11 chr11_27455754 0 27455754 G G G G G G T T G G G G G G G G G G G G
11 chr11_27462407 0 27462407 T T T T T T T T A A A A T T T T T T T T
11 chr11_27469882 0 27469882 A A A T A A A A A A A A A A A A A A A A
11 chr11_27474762 0 27474762 T T T T T T T T A A A A T T T T T T T T
11 chr11_27500215 0 27500215 C C C C C C C C G G G G C C C C C C C C
11 chr11_27510936 0 27510936 G G G G G G G G C C C C G G G G G G G G
11 chr11_27517519 0 27517519 C C C C C C C C G G G G C C C C C C C C
11 chr11_27546537 0 27546537 G G G G C C G G G G G G G G G G G G G G
11 chr11_27607513 0 27607513 C C C C C C C C C G C C C C C C C C C C
11 chr11_27623535 0 27623535 T T T T T T T T T T T T T T A T T T T T
11 chr11_27626455 0 27626455 A A A A A A A A A C A A A A A A A A A A
11 chr11_27637754 0 27637754 T T T T T T T T T T T T T T A T T T T T
11 chr11_27660298 0 27660298 G G G G G G G G G G G G G G C C G G G G
11 chr11_27674104 0 27674104 T T A T T T T T T T T T T T T T T T T T
11 chr11_27674138 0 27674138 T T T T T T T T G G G G T T T T T T T T
11 chr11_27676467 0 27676467 G G C G G G G G G G G G G G G G G G G G
11 chr11_27688235 0 27688235 C C C C C C C C C C C C C C C C G G C C
11 chr11_27702968 0 27702968 G G G G G G G G G G G G G G G G G T G G
11 chr11_27736946 0 27736946 A A A A A A A A A T T T A A A A A A A A
11 chr11_27737087 0 27737087 C C C C C C C C C G C C C C C C C C C C
11 chr11_27740925 0 27740925 G G G G G G G G G G G G G T G G G G G G
11 chr11_27790888 0 27790888 G G G G G G G G C G G G G G G G G G G G
11 chr11_27804157 0 27804157 C C G G G G C C C C C C C C C C C C C C
11 chr11_27823271 0 27823271 G G G G G G G G C C C C G G G G G G G G
11 chr11_27831235 0 27831235 C C C C C C C C C C C C C C A C C C C C
11 chr11_27871300 0 27871300 C C C C C C A A C C C C C C C C C C A A
11 chr11_27873519 0 27873519 C C C C C C C C C C C C C C A A C C C C
11 chr11_27873971 0 27873971 T T T T T T T T T T T T T T T T G G T T
11 chr11_27917438 0 27917438 A A A A A A A A A A A A A A C C A A A A
11 chr11_27937854 0 27937854 T T T T T T T T G T T T T T T T T T T T
11 chr11_27972309 0 27972309 A A A A A A T T A A A A A A A A A A A A
11 chr11_27975150 0 27975150 A A A A A A A A A A A A A C A A A A A A
11 chr11_27975531 0 27975531 G G G G G G G G G G G G G G G T G G G G
11 chr11_27981824 0 27981824 A A A A A A A A A A A A T T A A A A A A
11 chr11_27984536 0 27984536 G G G G G G G G T T T T G G G G G G G G
11 chr11_27989330 0 27989330 C C C C C C C C C C C C A A C C C C C C
11 chr11_27996104 0 27996104 G G G G G G G G G G G G C C G G G G G G
11 chr11_28021846 0 28021846 A A A A A A A A C C C C A A A A A A A A
11 chr11_28026453 0 28026453 A A A A A A A A A A A A T T A A A A A A
11 chr11_28051381 0 28051381 T T T T T T T T T T T T T T T T G T T T
11 chr11_28080850 0 28080850 T T T T T T T T T T T T G T T T T T T T
11 chr11_28081666 0 28081666 A A A A A A A A A A A A A A A T A A A A
11 chr11_28085733 0 28085733 A A A A A A A A C C C C A A A A A A A A
11 chr11_28099848 0 28099848 T T T T T T T T T T T T A A A A A A T T
11 chr11_28119077 0 28119077 C C C C C C C C C C C C C C A A C C C C
11 chr11_28163332 0 28163332 A A A A A A A A T T T T A A A A A A A A
11 chr11_28172142 0 28172142 G G G G G G G G C C C C G G G G G G G G
11 chr11_28178135 0 28178135 A A C C A A A A A A A A A A A A A A A A
11 chr11_28190837 0 28190837 A A A A A A A A A A A A A A C C A A A A
11 chr11_28191560 0 28191560 G G G G G G G G T T T T G G G G G G G G
11 chr11_28209377 0 28209377 T T T T T T T T A A A A T T T T T T T T
11 chr11_28268324 0 28268324 A A T T T T A A A A A A A A A A A A A A
11 chr11_28286920 0 28286920 A C A A A A A A A A A A A A A A A A C C
11 chr11_28323842 0 28323842 G G G G T T G G G G G G G G G G G G G G
11 chr11_28334118 0 28334118 G G G G G G G G G T G G G G G G G G G G
11 chr11_28340597 0 28340597 A A A A A A A A A A A A C C A A C C A A
11 chr11_28378743 0 28378743 C C C C C C C C C C C C C C C C G G C C
11 chr11_28387971 0 28387971 G G C C C C G G G G G G G G G G G G G G
11 chr11_28399196 0 28399196 T T T T T T T T T T A T T T T T T T T T
11 chr11_28401071 0 28401071 G T T T T T T T T T T T T T T T T T T T
11 chr11_28418331 0 28418331 T T G G G G T T T T T T G G G G G G T T
11 chr11_28468252 0 28468252 T T T T T T T T T T T T T T T T G G T T
11 chr11_28483003 0 28483003 C C C C C C C C A A A A C C C C C C C C
11 chr11_28494953 0 28494953 T T T T T T T T G G G G T T T T T T T T
11 chr11_28504036 0 28504036 G G C C C C C C C C C C C C C C C C C C
11 chr11_28508372 0 28508372 A A A A A A A A C C C C A A A A A A A A
11 chr11_28510891 0 28510891 T T T T T T T T A T T T T T T T T T T T
11 chr11_28515148 0 28515148 T T T T T T T T A A A A T T T T T T T T
11 chr11_28522755 0 28522755 G G G G G G G G G G G G G T G G G G G G
11 chr11_28528766 0 28528766 G G G G G G G G G G G G G G G G T T G G
11 chr11_28549616 0 28549616 G G G G G G G G T T T T G G G G G G G G
11 chr11_28556469 0 28556469 A C C C C C C C C C C C C C C C C C C C
11 chr11_28601311 0 28601311 A A A C A A A A A A A A C C C C C C A A
11 chr11_28649695 0 28649695 G G G G G G G G C G C C G G G G G G G G
11 chr11_28667912 0 28667912 A A A A A A A A T T T T A A A A A A A A
11 chr11_28699086 0 28699086 G G G G G G G G G G G G G G G G G T G G
11 chr11_28705667 0 28705667 G G G G G G G G T T T T G G G G G G G G
11 chr11_28710934 0 28710934 A A A A A A A A A C C C A A A A A A A A
11 chr11_28738204 0 28738204 A A T T A A A A A A A A A A A A A A A A
11 chr11_28764750 0 28764750 T T T T T T T T A T T T T T T T T T T T
11 chr11_28767856 0 28767856 C C C C C C C C C C C C C C C G C C C C
11 chr11_28782392 0 28782392 C C C C C C C C C C C C C G C C C C C C
11 chr11_28783633 0 28783633 C C C C C C C C C C C C C C C C A C C C
11 chr11_28836628 0 28836628 T T T T T T A A T T T T T T T T T T T T
11 chr11_28850590 0 28850590 A A A A A A A A A A A A A A A A A C A A
11 chr11_28885636 0 28885636 C C C C C C C C C C C C G G C C C C C C
11 chr11_28889872 0 28889872 C C C C A A C C C C C C C C C C C C C C
11 chr11_28929502 0 28929502 C C C C C C C C C G C C C C C C C C C C
11 chr11_28930431 0 28930431 A A A A A A C C A A A A A A A A A A A A
11 chr11_28934110 0 28934110 A A A A T T A A A A A A A A A A A A A A
11 chr11_28935803 0 28935803 A A A A A A A A A A A A A A A A C C A A
11 chr11_28940995 0 28940995 C C C C C C C C A C C C C C C C C C C C
11 chr11_28949417 0 28949417 C G G G G G G G G G G G G G G G G G G G
11 chr11_28964929 0 28964929 T T T T T T T T G G G G T T T T T T T T
11 chr11_28972785 0 28972785 G G C C G G G G G G G G G G G G G G G G
11 chr11_29018120 0 29018120 G G G G G G G G G G G G G G T T G G G G
11 chr11_29028847 0 29028847 T T T T T T T T A A A A T T T T T T T T
11 chr11_29047641 0 29047641 C C C C C C C C C C C C C C C G C C C C
11 chr11_29048207 0 29048207 A A A A A A A A A A A A A C A A A A A A
11 chr11_29067455 0 29067455 G G G G G G G G G G G G C G G G G G G G
11 chr11_29074453 0 29074453 A A A A A A A A T T T T A A A A A A A A
11 chr11_29087095 0 29087095 T T T T T T T T T T T T T T G T T T T T
11 chr11_29092680 0 29092680 A T A A A A A A A A A A A A A A A A A A
11 chr11_29099184 0 29099184 T T T T G G T T T T T T T T T T T T T T
11 chr11_29144098 0 29144098 C C A A A A C C A A A A A A A A A A C C
11 chr11_29175119 0 29175119 G G G G G G G G G G G G G G C C G G G G
11 chr11_29177323 0 29177323 A A A A A A A A A A A A A C A A A A A A
11 chr11_29198648 0 29198648 A A A A A A A A A A A A A A C C A A A A
11 chr11_29199094 0 29199094 G T G G G G T T G G G G G G G G G G T T
11 chr11_29209277 0 29209277 C C C C C C C C C C C C C C C C A A C C
11 chr11_29209793 0 29209793 A A A A A A A A C C C C A A A A A A A A
11 chr11_29244514 0 29244514 C C C C C C C C G G G G C C C C C C C C
11 chr11_29247021 0 29247021 G G G G G G G G C C C C G G G G G G G G
11 chr11_29295769 0 29295769 T T T T T T T T G T T T T T T T T T T T
11 chr11_29316294 0 29316294 A A A A A A C C A A A A A A A A A A A A
11 chr11_29363376 0 29363376 C C C C C C C C G G G G C C C C C C C C
11 chr11_29384643 0 29384643 T T T T T T T T T T T T T T G G T T T T
11 chr11_29390777 0 29390777 G G G G G G G G T T T T G G G G G G G G
11 chr11_29407500 0 29407500 G G G G G G G G T T T T G G G G G G G G
11 chr11_29407582 0 29407582 A A A A A A A A C C C C A A A A A A A A
11 chr11_29414795 0 29414795 A A A A A A A A C C C C A A A A A A A A
11 chr11_29418030 0 29418030 G G G G G G G G G G G G C G G G G G G G
11 chr11_29431458 0 29431458 T T T T T T T T T T T T G T T T T T T T
11 chr11_29437031 0 29437031 T T G G T T T T T T T T T T T T T T T T
11 chr11_29480224 0 29480224 C C C C C C C C A C A C C C C C C C C C
11 chr11_29490561 0 29490561 A A A A A A A A C C C C A A A A A A A A
11 chr11_29499845 0 29499845 T T T T T T T T G T G G T T T T T T T T
11 chr11_29505959 0 29505959 C C C C C C C C C C C C C G C C C C C C
11 chr11_29514065 0 29514065 T T G G G G G G G G G G G G G G G G G G
11 chr11_29518460 0 29518460 A A A A A A A A A A A A A A A A A C A A
11 chr11_29519221 0 29519221 T T T T T T T T T T T T T T G T T T T T
11 chr11_29541010 0 29541010 C C C C A A C C C C C C C C C C A A C C
11 chr11_29544661 0 29544661 C C C C C C C C G G G G C C C C C C C C
11 chr11_29559319 0 29559319 A A A A A A A A A C A C A A A A A A A A
11 chr11_29578063 0 29578063 A A A A A A A A C C C C A A A A A A A A
11 chr11_29580544 0 29580544 G G G G G G G G G G G G T T T T T T G G
11 chr11_29583352 0 29583352 C C C C C C C C G G G G C C C C C C C C
11 chr11_29619944 0 29619944 G G G G G G G G G T T T G G G G G G G G
11 chr11_29631656 0 29631656 A A A A A A A A A C A C A A A A A A A A
11 chr11_29641024 0 29641024 G G C C C C G G G G G G C C C C C C G G
11 chr11_29661885 0 29661885 C C C C C C C C C C C C C C C C A C C C
11 chr11_29666537 0 29666537 T T T T G G T T T T T T T T T T T T T T
11 chr11_29677194 0 29677194 G G G G G G G G G G C G G G G G G G G G
11 chr11_29681753 0 29681753 T T T T T T T T A A A A T T T T T T T T
11 chr11_29698728 0 29698728 G G G G G G G G C C C C G G G G G G G G
11 chr11_29705489 0 29705489 T T T T A A T T T T T T T T T T T T T T
11 chr11_29713794 0 29713794 A A A A A A A A A A A A A A A C A A A A
11 chr11_29737013 0 29737013 C C C C C C C C C C C C C C A C C C C C
11 chr11_29776513 0 29776513 A A T T T T A A T T T T T T T T T T A A
11 chr11_29780800 0 29780800 C C G G G G C C G G G G G G G G G G C C
11 chr11_29808190 0 29808190 C C C C C C C C C C C C C C G G C C C C
11 chr11_29829574 0 29829574 A A A A A A A A A A A A A A A T A A A A
11 chr11_29836671 0 29836671 C C A A C C C C C C C C C C C C C C C C
11 chr11_29856557 0 29856557 C C C C C C C C A C C C C C C C C C C C
11 chr11_29915121 0 29915121 A A A A A A A A T T T T A A A A A A A A
11 chr11_29933173 0 29933173 G G G G G G G G G T G G G G G G G G G G
11 chr11_29948050 0 29948050 T T T T T T T T T T T T G G G G T T T T
11 chr11_29959725 0 29959725 G G G G G G G G C C C C G G G G G G G G
11 chr11_29961673 0 29961673 G G G G T T G G G G G G G G G G G G G G
11 chr11_29973233 0 29973233 T T T T T T T T T T T T G T T T T T T T
11 chr11_29994073 0 29994073 A A A T A A A A A A A A A A A A A A A A
11 chr11_30004373 0 30004373 A A A A A A C C A A A A A A A A A A A A
11 chr11_30009459 0 30009459 G G G G G G G G T T T T G G G G G G G G
11 chr11_30023798 0 30023798 C C C C C C C C A A A A C C C C C C C C
11 chr11_30033637 0 30033637 A A A A C C A A A A A A A A A A A A A A
11 chr11_30051929 0 30051929 G T T T T T G G T T T T T T T T T T G G
11 chr11_30072455 0 30072455 G G G G G G G G G G G G G G G G C C G G
11 chr11_30088482 0 30088482 C C C C C C C C C C C C C C A A C C C C
11 chr11_30089176 0 30089176 G G T T T T G G G G G G G G G G G G G G
11 chr11_30130259 0 30130259 C C A C C C C C C C C C C C C C C C C C
11 chr11_30133009 0 30133009 A A A A A A A A C C C C A A A A A A A A
11 chr11_30136706 0 30136706 G G G G G G G G C C C C G G G G G G G G
11 chr11_30138295 0 30138295 A A A A A A A A T T T T A A A A A A A A
11 chr11_30167594 0 30167594 T T T T T T T T T T T T T T T T A A T T
11 chr11_30185918 0 30185918 A A A A A A A A A A A A A A C C A A A A
11 chr11_30194710 0 30194710 G G G G G G C C G G G G G G G G G G G G
11 chr11_30196132 0 30196132 A A A A A A A A A A A A A A C C A A A A
11 chr11_30227807 0 30227807 C C C C C C C C C C C C C C G G C C C C
11 chr11_30267204 0 30267204 G G T T T T G G T T T T T T T T T T G G
11 chr11_30298668 0 30298668 G G G G G G G G C C C C G G G G G G G G
11 chr11_30313624 0 30313624 C C C C C C C C A A A A C C C C C C C C
11 chr11_30334925 0 30334925 C C C C C C C C C C C C C C C C A A C C
11 chr11_30336106 0 30336106 C C C C C C C C C C C C C C C C A A C C
11 chr11_30350884 0 30350884 T T T T T T T T T T T T T T T T G G T T
11 chr11_30363360 0 30363360 T T T T G G T T T T T T T T T T T T T T
11 chr11_30363861 0 30363861 A T A A A A T T A A A A A A A A A A A A
11 chr11_30366593 0 30366593 G G G G G G G G T T T T G G G G G G G G
11 chr11_30379504 0 30379504 T T T T A A T T T T T T T T T T T T T T
11 chr11_30391752 0 30391752 A A A C A A A A A A A A A A A A A A A A
11 chr11_30393821 0 30393821 C C C C C C C C C C C C C G C C C C C C
11 chr11_30445636 0 30445636 C C C C A A C C C C C C C C C C C C C C
11 chr11_30464236 0 30464236 G G G G T T G G G G G G G G G G G G G G
11 chr11_30475854 0 30475854 C C C C C C C C A A A A C C C C C C C C
11 chr11_30498977 0 30498977 T T T T T T T T A A A A T T T T T T T T
11 chr11_30503217 0 30503217 G G G G G G G G G G G G G G G G C C G G
11 chr11_30516473 0 30516473 T T T T T T T T T T T T T T G G T T T T
11 chr11_30520714 0 30520714 A A A A A A A A T T T T A A A A A A A A
11 chr11_30549412 0 30549412 G G G G C C G G G G G G G G G G G G G G
11 chr11_30572797 0 30572797 T T G G T T T T T T T T T T T T T T T T
11 chr11_30583923 0 30583923 G G G G G G G G G G G G G G C G G G G G
11 chr11_30597636 0 30597636 T T T T T T G G T T T T T T T T T T G G
11 chr11_30598191 0 30598191 G G G G G G G G G G G G G G G T G G G G
11 chr11_30629075 0 30629075 C C C C C C C C C C C C C C C C G G C C
11 chr11_30637675 0 30637675 C C C C C C C C A A A A C C C C C C C C
11 chr11_30639884 0 30639884 A C C C C C C C C C C C C C C C C C C C
11 chr11_30661022 0 30661022 A A A A A A A A C C C C C C A C C C A A
11 chr11_30675283 0 30675283 G G G G C C G G G G G G G G G G G G G G
11 chr11_30676505 0 30676505 C C C C C C C C G G G G C C C C C C C C
11 chr11_30685788 0 30685788 A A A A A A A A A A A A C C A A A A A A
11 chr11_30686968 0 30686968 C C C C C C C C G G G G C C C C C C C C
11 chr11_30688435 0 30688435 C C C C G G C C C C C C C C C C C C C C
11 chr11_30696629 0 30696629 A A A A A A A A A A A A A T A A A A A A
11 chr11_30710368 0 30710368 G G G G G G G G T T T T G G G G G G G G
11 chr11_30716160 0 30716160 T T T T T T T T T T T T G G G G T T T T
11 chr11_30722045 0 30722045 A A C C C C A A C C C C C C C C C C A A
11 chr11_30732357 0 30732357 T T T T T T T T T T A T T T T T T T T T
11 chr11_30744003 0 30744003 C C A A C C C C C C C C C C C C C C C C
11 chr11_30757659 0 30757659 C C C C C C C C C C C C C C C C A C C C
11 chr11_30767173 0 30767173 A A A A A A A A C C C C A A A A A A A A
11 chr11_30775542 0 30775542 A A A A A A A A T T T T A A A A A A A A
11 chr11_30778776 0 30778776 C C G G G G C C G G G G G G G G G G C C
11 chr11_30780147 0 30780147 G G T T T T G G G G G G T T G G T T G G
11 chr11_30810219 0 30810219 C C C C C C C C A A C C C C C C C C C C
11 chr11_30872993 0 30872993 G G C C C C G G C C C C C C C C C C G G
11 chr11_30890977 0 30890977 G G G G G G G G G G G G G G G T G G G G
11 chr11_30891480 0 30891480 T T T T G G T T T T T T T T T T T T T T
11 chr11_30912144 0 30912144 A A A A A A A A T T T T A A A A A A A A
11 chr11_30917846 0 30917846 G G G G G G G G G G G G C C G G C C G G
11 chr11_30931173 0 30931173 C C C C C C C C C C C C C C G G C C C C
11 chr11_30933274 0 30933274 T T T T T T T T T T T T G G T T T T T T
11 chr11_30946252 0 30946252 A A A A A A A A C C C C A A A A A A A A
11 chr11_30994768 0 30994768 G G G T G G G G T T T T G G G G G G G G
11 chr11_31007268 0 31007268 C C C C C C C C A A A A C C C C C C C C
11 chr11_31012075 0 31012075 C C C C C C C C G G C G C C C C C C C C
11 chr11_31062227 0 31062227 G G G G G G G G G G C G G G G G G G G G
11 chr11_31076326 0 31076326 A A A A A A A A T T T T A A A A A A A A
11 chr11_31078640 0 31078640 G G C C C C G G C C C C G G G G G G G G
11 chr11_31080366 0 31080366 G G G G G G G G G G G G C C G G G G G G
11 chr11_31084887 0 31084887 A A A A A A A A C C C C A A A A A A A A
11 chr11_31093014 0 31093014 C C C C C C C C G G C C C C C C C C C C
11 chr11_31118249 0 31118249 C C C C C C C C C C C C A C C C C C C C
11 chr11_31124700 0 31124700 T T T T T T T T A A A A T T T T T T T T
11 chr11_31127689 0 31127689 A A A C A A A A A A A A A A A A A A A A
11 chr11_31138406 0 31138406 A A A A A A A A A A A A T T A A A A A A
11 chr11_31144227 0 31144227 C C C C C C C C C C C C C C C C A C C C
11 chr11_31174660 0 31174660 A A A A A A A A A A A A A A A A A C A A
11 chr11_31210066 0 31210066 G G G G G G G G T T T T G G G G G G G G
11 chr11_31220075 0 31220075 A A A A A A A A A A A A A C A A A A A A
11 chr11_31222826 0 31222826 T T T T T T T T G G G G T T T T T T T T
11 chr11_31226503 0 31226503 C C C C C C C C C C C C C G C C C C C C
11 chr11_31226751 0 31226751 G G G G G G G G C C C C G G G G G G G G
11 chr11_31235532 0 31235532 A A A A A A A A A A A A A A A A C C A A
11 chr11_31236393 0 31236393 G G G G G G G G G G G T G G G G G G G G
11 chr11_31266015 0 31266015 G G G G G G C C G G G G G G G G G G G G
11 chr11_31269894 0 31269894 A A A A A A A A C C C C A A A A A A A A
11 chr11_31316597 0 31316597 C C C C C C C C C C C C A C C C C C C C
11 chr11_31322213 0 31322213 G G G G C G G G G G G G G G G G G G G G
11 chr11_31336291 0 31336291 A A A A A C A A A A A A A A A A A A A A
11 chr11_31337313 0 31337313 A A A A A T A A A A A A A A A A A A A A
11 chr11_31348018 0 31348018 G G G G G G G G G G G T G G G G G G G G
11 chr11_31350212 0 31350212 T T T T T T T T T T T T A T A T T T T T
11 chr11_31361040 0 31361040 A A A A A A A A A A A A A C A A A A A A
11 chr11_31382615 0 31382615 T T T T T T T T T T T T G G T T T T T T
11 chr11_31397001 0 31397001 A A A A A A A A A A A A A C A A A A A A
11 chr11_31402775 0 31402775 A A A A A A A A C C C C A A A A A A A A
11 chr11_31418702 0 31418702 G G G G G G G G G G G G C G G G G G G G
11 chr11_31420910 0 31420910 G G G G G G G G G G G G C G G G G G G G
11 chr11_31427048 0 31427048 G G G G G G G G G G G G C G G G G G G G
11 chr11_31450276 0 31450276 C C C C C C C C C C C C C C C G C C C C
11 chr11_31473648 0 31473648 G G G G G G G G T T T T G G G G G G G G
11 chr11_31480950 0 31480950 A A A A A A A A A A A A A C A A A A A A
11 chr11_31484458 0 31484458 G G G G G G G G C C C C G G G G G G C C
11 chr11_31491901 0 31491901 G G G G G G G G G G C G G G G G G G G G
11 chr11_31500867 0 31500867 C C A A A A A A A A A A A A A A A A C C
11 chr11_31509598 0 31509598 G G G G G G G G C C C C G G G G G G G G
11 chr11_31543508 0 31543508 G G G G T T G G G G G G G G G G G G G G
11 chr11_31557004 0 31557004 C C C C C C C C C C C C C C C C G G C C
11 chr11_31573372 0 31573372 G G G G G G G G C C C C G G G G G G G G
11 chr11_31590989 0 31590989 G G T T T T T T T T T T T T T T T T G G
11 chr11_31609044 0 31609044 G G C C C C C C C C C C C C C C C C C C
11 chr11_31631036 0 31631036 A A A A A A A A A A A A A A T T A A A A
11 chr11_31650846 0 31650846 A A A A A A A A A A A A A A A A C C A A
11 chr11_31654392 0 31654392 C C C C C C C C C C C C C C G G C C C C
11 chr11_31662898 0 31662898 C C C C C C C C C C C C C G C C C C C C
11 chr11_31664102 0 31664102 A A A A A A A A A A A A A A T T A A A A
11 chr11_31669060 0 31669060 G G G G G G G G C C C C G G G G G G G G
11 chr11_31709324 0 31709324 T T T T T T T T T T T T T T A A T T T T
11 chr11_31718865 0 31718865 A A A A A A A A A A A A A C A A A A A A
11 chr11_31764872 0 31764872 C C C C C C C C C G C C C C C C C C C C
11 chr11_31770542 0 31770542 T T T T T T T T T T T T A T T T T T T T
11 chr11_31772834 0 31772834 C C C C C C C C G G G G C C C C C C C C
11 chr11_31792589 0 31792589 C C C C C C C C C C C C G G G G G G C C
11 chr11_31798646 0 31798646 G G G G C C G G G G G G G G G G G G G G
11 chr11_31804878 0 31804878 T T T T T T T T A A A A T T T T T T T T
11 chr11_31809876 0 31809876 G G G G G G G G G G G G G G G G C C G G
11 chr11_31814592 0 31814592 G G G G G G G G G G G G G G T T G G G G
11 chr11_31818434 0 31818434 T T T T T T T T G G G G T T T T T T T T
11 chr11_31827319 0 31827319 G G C C G G G G G G G G G G G G G G G G
11 chr11_31832403 0 31832403 C C C C C C C C G G G G C C C C C C C C
11 chr11_31838783 0 31838783 C C C C C C C C C C C C C C G G C C C C
11 chr11_31841947 0 31841947 T T G G T T T T T T T T T T T T T T T T
11 chr11_31864114 0 31864114 A A A A A A A A C C C C A A A A A A A A
11 chr11_31872067 0 31872067 G G G G G G G G G G G G G T G G G G G G
11 chr11_31889978 0 31889978 G G G G G G G G G G G G G G C C G G G G
11 chr11_31894929 0 31894929 C C C C C C C C G G G G C C C C C C C C
11 chr11_31943012 0 31943012 A A A A A A A A T T T T T T T T T T A A
11 chr11_31949799 0 31949799 A C C C C C C C C C C C C C C C C C C C
11 chr11_31963943 0 31963943 A A A A A A C C A A A A A A A A A A A A
11 chr11_31975162 0 31975162 T T T T T T T T G G G G T T T T T T T T
11 chr11_31979886 0 31979886 A A A A A A A A C C C C A A A A A A A A
11 chr11_31982113 0 31982113 G G G G G G G G G T G G G G G G G G G G
11 chr11_31985055 0 31985055 C C C G C C C C C C C C C C C C C C C C
11 chr11_31987356 0 31987356 G G G G G G G G G G G G G G G G C C G G
11 chr11_32000308 0 32000308 C C G G G G C C G G G G G G G G G G C C
11 chr11_32003272 0 32003272 G G G G G G G G G G G G T T G G G G G G
11 chr11_32080837 0 32080837 T T G G G G T T G G G G G G G G G G T T
11 chr11_32107959 0 32107959 A A A A A A A A A A A C A A A A A A A A
11 chr11_32125005 0 32125005 G G G G G G G G G G G G G T G G G G G G
11 chr11_32127803 0 32127803 C C C C C C C C C C A C C C C C C C C C
11 chr11_32133514 0 32133514 G G G G G G G G G G G G G G C C G G G G
11 chr11_32133741 0 32133741 C C C C C C C C G G G G C C C C C C C C
11 chr11_32135701 0 32135701 T T T T T T T T T T T T T T T T G G T T
11 chr11_32151777 0 32151777 C C C C C C C C C C C C C C C C G G C C
11 chr11_32167313 0 32167313 C C C C C C C C C C C C C C C C A A C C
11 chr11_32177463 0 32177463 T T T T T T T T A A A A T T T T T T T T
11 chr11_32186298 0 32186298 G G G G G G G G T T T T G G G G G G G G
11 chr11_32204392 0 32204392 T T T T T T T T T T T T A T T T T T T T
11 chr11_32226057 0 32226057 A A A A A A A A A A A A A A T T A A A A
11 chr11_32261656 0 32261656 C C G G C C C C C C C C C C C C C C C C
11 chr11_32283617 0 32283617 C C C C C C C C G G G G C C C C C C C C
11 chr11_32284580 0 32284580 G G G G G G G G G G C G G G G G G G G G
11 chr11_32317668 0 32317668 G G G G G G G G C C C C G G G G G G G G
11 chr11_32318235 0 32318235 G G G G G G G G C G G G G G G G G G G G
11 chr11_32327580 0 32327580 G G G G G G G G C C C C G G G G G G G G
11 chr11_32340466 0 32340466 G T G G G G G G G G G G G G G G G G G G
11 chr11_32352689 0 32352689 C C C C C C C C C C C C C G C C C C C C
11 chr11_32355480 0 32355480 T T T T G G T T T T T T T T T T T T T T
11 chr11_32366699 0 32366699 T T T T T T T T G G G G T T T T T T T T
11 chr11_32394984 0 32394984 G T T T T T T T T T T T T T T T T T T T
11 chr11_32397929 0 32397929 T T T T T T T T G G G G T T T T T T T T
11 chr11_32413846 0 32413846 G G T T G G G G G G G G G G G G G G G G
11 chr11_32452591 0 32452591 G G G G G G G G G G G G G G C C G G G G
11 chr11_32465867 0 32465867 C C A A C C C C C C C C C C C C C C C C
11 chr11_32470567 0 32470567 T T T T T T T T T T T T T T G G T T T T
11 chr11_32502497 0 32502497 C C C C C C C C A A A A C C C C C C C C
11 chr11_32503889 0 32503889 T T T T T T T T T T T T G G T T T T T T
11 chr11_32508596 0 32508596 A A A A A A A A A A A A A C A A A A A A
11 chr11_32514082 0 32514082 T T A T T T T T T T T T T T T T T T T T
11 chr11_32519315 0 32519315 C C C C C C C C C C C C A A C C C C C C
11 chr11_32527279 0 32527279 A A A A A A A A A A A A A A A A C C A A
11 chr11_32572235 0 32572235 C C C C C C A A C C C C C C C C C C C C
11 chr11_32579794 0 32579794 G G G G G G G G G G G G G T G G G G G G
11 chr11_32592772 0 32592772 C C C C G G C C C C C C C C C C C C C C
11 chr11_32605504 0 32605504 C C C C C C C C C C C C C C A A C C C C
11 chr11_32635701 0 32635701 T T A A T T T T T T T T T T T T T T T T
11 chr11_32641827 0 32641827 T T T T T T T T G G G G T T T T T T T T
11 chr11_32654632 0 32654632 C G G G G G G G G G G G G G G G G G G G
11 chr11_32660963 0 32660963 C C C C C C C C C C C C C C G G C C C C
11 chr11_32680791 0 32680791 T T T T T T T T T T G G T T T T T T T T
11 chr11_32700215 0 32700215 C C C C C C C C C C C C C C A A C C C C
11 chr11_32701003 0 32701003 T T T T T T T T G G G G T T T T T T T T
11 chr11_32721562 0 32721562 T T T T T T T T T T T T T T T T A T T T
11 chr11_32743088 0 32743088 G G G G G G G G T T G T G G G G G G G G
11 chr11_32747797 0 32747797 G G G G G G G G G G C G G G G G G G G G
11 chr11_32772494 0 32772494 G G G G G G G G C C C C G G G G G G G G
11 chr11_32775693 0 32775693 G G G G G G G G C C C C G G G G G G G G
11 chr11_32777729 0 32777729 G G G G G G G G G G G G G G G G T T G G
11 chr11_32783812 0 32783812 A A A A A A A A A A A A A A A C A A A A
11 chr11_32800906 0 32800906 C C A C C C C C C C C C C C C C C C C C
11 chr11_32837528 0 32837528 A A A A A A A A C C C C A A A A A A A A
11 chr11_32841461 0 32841461 T T T T T T T T G G G T T T T T T T T T
11 chr11_32862982 0 32862982 T T G G G G T T T T T T T T T T T T T T
11 chr11_32890841 0 32890841 C C C C C C C C A A A A C C C C C C C C
11 chr11_32905328 0 32905328 T T T T T T T T T T T T T T G G T T T T
11 chr11_32910028 0 32910028 A C A A A A A A A A A A A A A A A A A A
11 chr11_32934129 0 32934129 A A A A A A A A A A A A C C A A A A A A
11 chr11_32935287 0 32935287 T T T T T T T T A A A A A A T T T T T T
11 chr11_32936446 0 32936446 C C C C C C C C A A A A C C C C C C C C
11 chr11_32960341 0 32960341 A A A A A A A A C C C C A C A A A A A A
11 chr11_32966974 0 32966974 A A A A A A A A A T A A A A A A A A A A
11 chr11_32969253 0 32969253 T T T T T T G G T T T T T T T T T T T T
11 chr11_33043821 0 33043821 C C C C C C C C C G C C C C C C C C C C
11 chr11_33081521 0 33081521 A A A A A A A A A C A A A A A A A A A A
11 chr11_33087085 0 33087085 A A A A A A A A A A A A A C A A A A A A
11 chr11_33133385 0 33133385 G G G G G G G G C C C C G G G G G G G G
11 chr11_33142561 0 33142561 A A A A A A A A T T T T A A A A A A A A
11 chr11_33160386 0 33160386 C C C C C C C C G G G G C C C C C C C C
11 chr11_33176772 0 33176772 T T T T T T T T T T T T G T T T T T T T
11 chr11_33186532 0 33186532 C C C C C C C C A C C C C C C C C C C C
11 chr11_33201785 0 33201785 A A A A A A A A A A A A A A A A A C A A
11 chr11_33210185 0 33210185 C C C C C C C C C G C C C C C C C C C C
11 chr11_33234283 0 33234283 A A A A A A A A A A A A A A C C A A A A
11 chr11_33239951 0 33239951 C C A A C C C C C C C C A A C C A A C C
11 chr11_33260472 0 33260472 T T T T T T T T T T T T T T T T A T T T
11 chr11_33275179 0 33275179 A A A A A A A A C C C C A A A A A A A A
11 chr11_33280238 0 33280238 C C C C C C A A C C C C C C C C C C C C
11 chr11_33330980 0 33330980 A A A A A A A A A A A A A C A A A A A A
11 chr11_33344594 0 33344594 G G C C C C G G G G G G G G G G G G G G
11 chr11_33364222 0 33364222 G G G G G G G G G G G G G G T T G G G G
11 chr11_33369522 0 33369522 T T G T T T T T T T T T T T T T T T T T
11 chr11_33414399 0 33414399 G G G G G G G G G G G G G G T T G G G G
11 chr11_33420150 0 33420150 C C C C C C C C A A A A C C C C C C C C
11 chr11_33439884 0 33439884 A A A A A A A A C C C C A A A A A A A A
11 chr11_33446843 0 33446843 T T T T T T T T T T T T T T T T G T T T
11 chr11_33451256 0 33451256 G G G G G G G G G T G G G G G G G G G G
11 chr11_33459784 0 33459784 G G C C C C C C C C C C C C C C C C G G
11 chr11_33472468 0 33472468 A A A A A A A A A A A A C C A A A A A A
11 chr11_33484180 0 33484180 C C A A A A A A A A A A A A A A A A A A
11 chr11_33506542 0 33506542 C C A C C C C C C C C C C C C C C C C C
11 chr11_33595421 0 33595421 C G C C C C C C C C C C C C C C C C G G
11 chr11_33628095 0 33628095 C C C C C C C C G G G G C C C C C C C C
11 chr11_33655698 0 33655698 G G G G T T G G G G G G G G G G G G G G
11 chr11_33656883 0 33656883 T T T T T T T T T T T T T T T T A T T T
11 chr11_33657867 0 33657867 T T G T T T T T T T T T T T T T T T T T
11 chr11_33668847 0 33668847 A A A A T T A A A A A A A A A A A A A A
11 chr11_33671556 0 33671556 T T T T T T T T A T T T T T T T T T T T
11 chr11_33673029 0 33673029 A A A A C C A A A A A A A A A A A A A A
11 chr11_33679678 0 33679678 C C C C G G C C C C C C C C C C C C C C
11 chr11_33683138 0 33683138 A A A A A A A A A A A A A C A A A A A A
11 chr11_33694587 0 33694587 G G G G G G G G G T G G G G G G G G G G
11 chr11_33700761 0 33700761 G G G G G G G G G T G G G G G G G G G G
11 chr11_33713041 0 33713041 T T T T T T T T T T T T T T G G T T T T
11 chr11_33722891 0 33722891 C C C C C C C C A A A A C C C C C C C C
11 chr11_33723290 0 33723290 A A A T A A A A A A A A A A A A A A A A
11 chr11_33724613 0 33724613 C C C C G G C C C C C C C C C C C C C C
11 chr11_33730804 0 33730804 G G G G G G G G G G G G G G C G G G G G
11 chr11_33738185 0 33738185 T T T T T T T T T T T T T T T T G G T T
11 chr11_33738973 0 33738973 A A A A A A A A C C C C A A A A A A A A
11 chr11_33747071 0 33747071 T T A A A A T T A A A A A A A A A A T T
11 chr11_33759572 0 33759572 G G G G G G G G C C C C G G G G G G G G
11 chr11_33849530 0 33849530 A A A A A A A A A A A A A A A C A A A A
11 chr11_33862462 0 33862462 A A A A A A A A A T A A A A A A A A A A
11 chr11_33866676 0 33866676 C C C G C C C C C C C C C C C C C C C C
11 chr11_33867392 0 33867392 A A A A A A A A A C A C A A A A A A A A
11 chr11_33895017 0 33895017 C C C G C C C C C C C C C C C C C C C C
11 chr11_33963122 0 33963122 G G C C G G G G G G G G G G G G G G G G
11 chr11_33976100 0 33976100 A A A T T T A A A A A A A A A A A A A A
11 chr11_33992768 0 33992768 A A A A A A A A C C C C C C C C C C A A
11 chr11_33997617 0 33997617 C C G G C C C C C C C C C C C C C C C C
11 chr11_34009207 0 34009207 T T T T T T T T T T T T T T G T T T T T
11 chr11_34048303 0 34048303 A T T T T T T T T T T T T T T T T T T T
11 chr11_34081282 0 34081282 G G G G G G G G T T T T G G G G G G G G
11 chr11_34103390 0 34103390 C G C C C C C C C C C C C C C C C C G G
11 chr11_34113511 0 34113511 T T A A A A A A A A A A A A A A A A T T
11 chr11_34132979 0 34132979 G G G G T T G G G G G G G G G G G G G G
11 chr11_34146494 0 34146494 G G G G G G G G G G G G G G G G C C G G
11 chr11_34152435 0 34152435 C C C C C C C C G G G G C C C C C C C C
11 chr11_34166110 0 34166110 C C C C C C C C A C C C C C C C C C C C
11 chr11_34213365 0 34213365 G G G G G G G G G G G G C G G G G G G G
11 chr11_34215799 0 34215799 T T A T T T T T T T T T T T T T T T T T
11 chr11_34219004 0 34219004 A A A A A A A A T T T T A A A A A A A A
11 chr11_34243969 0 34243969 C C C C C C C C C C C C A C C C C C C C
11 chr11_34316291 0 34316291 G G G G G G G G G G G T G G G G G G G G
11 chr11_34337529 0 34337529 A A A A A A A A A A A A A T A A A A A A
11 chr11_34341854 0 34341854 C C C C C C C C C C C C C G C C C C C C
11 chr11_34452684 0 34452684 T T G G G G T T T T T T T T T T T T T T
11 chr11_34556816 0 34556816 T T T T G G T T T T T T T T T T T T T T
11 chr11_34593028 0 34593028 G G G G G G G G G G G G G G G G G T G G
11 chr11_34613971 0 34613971 A A A A A A A A A A A A A A C C A A A A
11 chr11_34639592 0 34639592 C C C C C C C C C C C C A C C C C C C C
11 chr11_34647665 0 34647665 C C C C C C C C C C C C A C C C C C C C
11 chr11_34668098 0 34668098 C C C C C C C C C C C C C C A A C C C C
11 chr11_34674272 0 34674272 G G G G G G T T G G G G G G G G G G G G
11 chr11_34704584 0 34704584 A A A A A A A A C C C C A A A A A A A A
11 chr11_34726246 0 34726246 G T T T T T T T T T T T T T T T T T T T
11 chr11_34728806 0 34728806 G G G G C C G G G G G G G G G G G G G G
11 chr11_34783488 0 34783488 A C A A A A A A A A A A A A A A A A A A
11 chr11_34807152 0 34807152 T T T T T T T T G G G G T T T T T T T T
11 chr11_34807337 0 34807337 G G G G T T G G G G G G G G G G G G G G
11 chr11_34820676 0 34820676 G G G G G G G G G G C G G G G G G G G G
11 chr11_34830208 0 34830208 A A A A A A T T A A A A A A A A A A A A
11 chr11_34836551 0 34836551 G G G G G G G G G G G G T T T T T T G G
11 chr11_34838668 0 34838668 C C C C G G C C C C C C C C C C C C C C
11 chr11_34886559 0 34886559 C C C C C C G G C C C C C C C C C C C C
11 chr11_34906546 0 34906546 A A A A A A A A C C C C A A A A A A A A
11 chr11_34935407 0 34935407 A A A A A A A A A A A A A A A A C C A A
11 chr11_34938523 0 34938523 C C C C C C C C A A A A C C C C C C C C
11 chr11_34975837 0 34975837 G G G G G G G G G G G G C G G G G G G G
11 chr11_34995332 0 34995332 C G C C C C C C C C C C C C C C C C C C
11 chr11_35024286 0 35024286 C C C C C C C C C C C C G G G G G G C C
11 chr11_35041884 0 35041884 C C C C C C C C C C C C C C A C C C C C
11 chr11_35042852 0 35042852 A A A A A A A A C C C C A A A A A A A A
11 chr11_35077736 0 35077736 G G G G G G G G G G G G G G G G C C G G
11 chr11_35133279 0 35133279 T T T T T T T T T T T T T T T T G T T T
11 chr11_35135050 0 35135050 A A A A A A A A A A A A A T A A A A A A
11 chr11_35140426 0 35140426 G G T T T T G G T T T T T T T T T T G G
11 chr11_35145398 0 35145398 G G G G G G G G T T T T G G G G G G G G
11 chr11_35167128 0 35167128 A A A A A A A A C C C C A A A A A A A A
11 chr11_35185727 0 35185727 C C C C C C C C C C C C C C G G C C C C
11 chr11_35205866 0 35205866 T T G G G G T T G G G G G G G G G G T T
11 chr11_35233298 0 35233298 A A T T A A A A A A A A A A A A A A A A
11 chr11_35261439 0 35261439 A A A A A A A A A C A A A A A A A A A A
11 chr11_35270686 0 35270686 G G G G G G G G C C G G G G G G G G G G
11 chr11_35288032 0 35288032 C C C C C C C C A C C C C C C C C C C C
11 chr11_35288994 0 35288994 T T T T T T T T T T G T T T T T T T T T
11 chr11_35300244 0 35300244 A A A A A A A A C C C C A A A A A A A A
11 chr11_35314981 0 35314981 T T T T T T G G T T T T T T T T T T T T
11 chr11_35335476 0 35335476 T T T T T T T T A A A A T T T T T T T T
11 chr11_35338098 0 35338098 T T A A T T T T T T T T T T T T T T T T
11 chr11_35350166 0 35350166 T T T T T T T T G G G G T T T T T T T T
11 chr11_35361508 0 35361508 A A A A A A A A T T T T A A A A A A A A
11 chr11_35370553 0 35370553 C C C C C C C C C C A C C C C C C C C C
11 chr11_35402306 0 35402306 C C C C C C C C C C C C C C C C A A C C
11 chr11_35411125 0 35411125 T T G G T T T T T T T T T T T T T T T T
11 chr11_35416320 0 35416320 T T T T T T T T A A A A T T T T T T T T
11 chr11_35418839 0 35418839 C C C C C C G G C C C C C C C C C C C C
11 chr11_35456684 0 35456684 C C G G G G C C G G G G C C C C C C C C
11 chr11_35488014 0 35488014 G G G G G G G G G G G T G G G G G G G G
11 chr11_35534873 0 35534873 A A A A A A A A C C C C C C C C C C A A
11 chr11_35614706 0 35614706 G G G G T T G G G G G G G G G G G G G G
11 chr11_35639687 0 35639687 C C C C C C C C G G G G C C C C C C C C
11 chr11_35656976 0 35656976 C C G G C C C C C C C C C C C C C C C C
11 chr11_35677579 0 35677579 C G G G G G G G G G G G G G G G G G G G
11 chr11_35720202 0 35720202 C C G G G G C C C C C C C C C C C C C C
11 chr11_35721034 0 35721034 G G G G G G G G G G G G G G T T G G G G
11 chr11_35740023 0 35740023 C C C C C C C C A A A A A A A A A A C C
11 chr11_35741886 0 35741886 A C A A A A A A A A A A A A A A A A A A
11 chr11_35754338 0 35754338 C C G G G G C C G G G G G G G G G G C C
11 chr11_35782094 0 35782094 T T T T A A T T T T T T T T T T T T T T
11 chr11_35795014 0 35795014 C C C C C C C C A A C C C C C C C C C C
11 chr11_35820559 0 35820559 G G C C C C G G C C C C C C C C C C G G
11 chr11_35831359 0 35831359 C C G G G G C C G G G G G G G G G G C C
11 chr11_35848943 0 35848943 C C G G G G C C G G G G G G G G G G C C
11 chr11_35898444 0 35898444 C C C C G G C C C C C C C C C C C C C C
11 chr11_35951235 0 35951235 G G G G G G G G G G G G G G G G G T G G
11 chr11_35983476 0 35983476 C C C C C C C C C C C C A C C C C C C C
11 chr11_36003589 0 36003589 T T T T T T T T A A A A T T T T T T T T
11 chr11_36018523 0 36018523 T T G G G G T T G G G G G G G G G G T T
11 chr11_36066594 0 36066594 T T G G G G T T T T T T T T T T T T T T
11 chr11_36085176 0 36085176 C C C C C C C C A A A A C C C C C C C C
11 chr11_36087955 0 36087955 T T T T T T T T A A A A T T T T T T T T
11 chr11_36088488 0 36088488 A A A A A A A A C C C C A A A A A A A A
11 chr11_36089709 0 36089709 C C C C C C C C C G C G C C C C C C C C
11 chr11_36095698 0 36095698 G G T T T T T T T T T T T T T T T T T T
11 chr11_36102890 0 36102890 G G C C C C C C C C C C C C C C C C C C
11 chr11_36116440 0 36116440 T T T T T T T T G G G G T T T T T T T T
11 chr11_36118909 0 36118909 G G G T G G G G G G G G G G G G G G G G
11 chr11_36134082 0 36134082 G G G G G G G G G G G G G G T T G G G G
11 chr11_36134652 0 36134652 G G G G G G G G C C C C G G G G G G G G
11 chr11_36162436 0 36162436 G G G G G G G G G G C G G G G G G G G G
11 chr11_36217342 0 36217342 G G G G G G G G G G G G G T G G G G G G
11 chr11_36296731 0 36296731 G G G G G G T T G G G G G G G G G G G G
11 chr11_36367884 0 36367884 G G G G G G G G C C C C G G G G G G G G
11 chr11_36398079 0 36398079 A A A A A A A A A A C C A A A A A A A A
11 chr11_36409413 0 36409413 T T T T T T T T T T T T T T T T G G T T
11 chr11_36430903 0 36430903 G G G G G G G G G G G G T T T T T T G G
11 chr11_36434082 0 36434082 C C C C C C C C C C C C G G C C C C C C
11 chr11_36460706 0 36460706 T T T T T T T T T T T T T T T T G T T T
11 chr11_36460928 0 36460928 G G G G G G G G G G G G G G G G C C G G
11 chr11_36497950 0 36497950 T T T T T T T T T T T T T T T T A A T T
11 chr11_36543667 0 36543667 T T G G G G T T T T T T T T T T T T T T
11 chr11_36598705 0 36598705 T T T T T T T T T T T T G T T T T T T T
11 chr11_36603208 0 36603208 A A A A A A A A A A A A A C A A A A A A
11 chr11_36610135 0 36610135 A A A A A A A A A A A A A T A A T T A A
11 chr11_36617810 0 36617810 A A A A A A A A A A A A A T A A A A A A
11 chr11_36634609 0 36634609 G G T T G G G G G G G G G G G G G G G G
11 chr11_36657734 0 36657734 T T T T T T T T T T T T T T G G T T T T
11 chr11_36670301 0 36670301 A A A A A A T T A A A A A A A A A A A A
11 chr11_36672178 0 36672178 G G C C C C C C C C C C C C C C C C C C
11 chr11_36678120 0 36678120 C C C C C C C C A A A A C C C C C C C C
11 chr11_36678767 0 36678767 G G G G G G G G T T T T G G G G G G G G
11 chr11_36693216 0 36693216 C C C C C C C C A A A A C C C C C C C C
11 chr11_36736952 0 36736952 C C A A A A C C A A A A A A A A A A C C
11 chr11_36752875 0 36752875 A A A A A A A A A A A A A C A A A A A A
11 chr11_36757960 0 36757960 G G G T G G G G G G G G G G G G G G G G
11 chr11_36761681 0 36761681 A C A A A A A A A A A A A A A A A A A A
11 chr11_36781581 0 36781581 A A A A A A A A C C C C A A A A A A C C
11 chr11_36790665 0 36790665 A A A A A A A A A A A A A A A T A A A A
11 chr11_36793530 0 36793530 A A A A A A A A T T A A A A A A A A A A
11 chr11_36795784 0 36795784 C C C C C C C C G G G G C C C C C C C C
11 chr11_36797511 0 36797511 G G G T G G G G G G G G G G G G G G G G
11 chr11_36803947 0 36803947 A A A A A A A A A A A A A A C C A A A A
11 chr11_36808410 0 36808410 A A A A A A A A C C C C A A A A A A A A
11 chr11_36816527 0 36816527 C C C C C C C C C C C C A A C C C C C C
11 chr11_36822247 0 36822247 G G G G G G G G C C C C G G G G G G G G
11 chr11_36823308 0 36823308 G G G G G G G G G G G G C C G G G G G G
11 chr11_36852415 0 36852415 T T T T T T T T T T T T T T T T A A T T
11 chr11_36863812 0 36863812 C C C C C C C C G G G G C C C C C C C C
11 chr11_36873648 0 36873648 C C A A A A A A A A A A A A A A A A C C
11 chr11_36876007 0 36876007 G G G G G G G G G G G G C G G G G G G G
11 chr11_36889456 0 36889456 A A A A A A A A A A A A T T A A A A A A
11 chr11_36893529 0 36893529 T T A A T T T T T T T T T T T T T T T T
11 chr11_36898287 0 36898287 T T T T T T T T T T T T T T A A T T T T
11 chr11_36973823 0 36973823 A A A A A A A A A C A A A A A A A A A A
11 chr11_36980326 0 36980326 A A A A A A A A A A A A A C A A A A A A
11 chr11_36997233 0 36997233 C C C C C C C C A A A A C C C C C C C C
11 chr11_37006761 0 37006761 C C C C C C C C C C C C A C C C C C C C
11 chr11_37020786 0 37020786 A A A A A A A A A A A A A T A A A A A A
11 chr11_37035451 0 37035451 T T G G G G T T G G G G G G G G G G T T
11 chr11_37052125 0 37052125 A A A A A A A A A C A A A A A A A A A A
11 chr11_37058274 0 37058274 A A A A A A A A A A A A A C C C A A A A
11 chr11_37065186 0 37065186 T T T T A A T T T T T T T T T T T T T T
11 chr11_37097297 0 37097297 A A A A A A A A A A A C A A A A A A A A
11 chr11_37136444 0 37136444 T T T T T T T T G G G G T T T T T T T T
11 chr11_37173438 0 37173438 T T T T T T T T T T T T T T T T A T T T
11 chr11_37194848 0 37194848 T T T T A A T T T T T T T T T T T T T T
11 chr11_37198316 0 37198316 G G G G G G G G G G G G G T G G G G G G
11 chr11_37207099 0 37207099 C C C C C C C C C C C C C C C C G G C C
11 chr11_37263251 0 37263251 T T T T T T T T T T T T T T G T T T T T
11 chr11_37276098 0 37276098 A A A A A A A A A A A A A A A C A A A A
11 chr11_37301966 0 37301966 C C A A A A C C A A A A A A A A A A C C
11 chr11_37310608 0 37310608 A A A A A A A A T T T T A A A A A A A A
11 chr11_37310631 0 37310631 A A A A A A A A A A A A A C A A A A A A
11 chr11_37335686 0 37335686 A A A A A A A A A A A A A A A A A C A A
11 chr11_37339144 0 37339144 T T T T T T T T G G G G T T T T T T T T
11 chr11_37340372 0 37340372 G G G G C C G G G G G G G G G G G G G G
11 chr11_37389959 0 37389959 A A A A A A C C A A A A A A A A A A A A
11 chr11_37429451 0 37429451 G G G G G G G G G G G G G G G G T T G G
11 chr11_37440867 0 37440867 T T T T T T T T T T T T T T A T T T T T
11 chr11_37463327 0 37463327 A A A A A A A A A A A C A A A A A A A A
11 chr11_37478347 0 37478347 T T T T T T T T T T T T G T T T T T T T
11 chr11_37497291 0 37497291 A A A A A A A A A A A A A C A A A A A A
11 chr11_37498375 0 37498375 C C C C C C C C C C C C C C C C A A C C
11 chr11_37559375 0 37559375 A A C C C C C C C C C C C C C C C C C C
11 chr11_37585338 0 37585338 T T T T T T T T A A A A T T T T T T T T
11 chr11_37596008 0 37596008 C C C C C C C C G G G G C C C C C C C C
11 chr11_37615206 0 37615206 A A C C C C A A C C C C C C C C C C A A
11 chr11_37617690 0 37617690 A A A A A A A A T T T T A A A A A A A A
11 chr11_37632648 0 37632648 A A A A A A A A T T T T A A A A A A A A
11 chr11_37642691 0 37642691 A A A A A A A A C C C C A A A A A A A A
11 chr11_37687636 0 37687636 A T A A A A T T A T A A A A T T A A A A
11 chr11_37735461 0 37735461 T T T T T T T T G G G G T T T T T T T T
11 chr11_37794992 0 37794992 G G G G G G G G G G G G G G G G T T G G
11 chr11_37815974 0 37815974 C C C C C C C C A A A A C C C C C C C C
11 chr11_37825541 0 37825541 A A A A A A A A A A A C A A A A A A A A
11 chr11_37828418 0 37828418 C C C C C C C C C C C C C G C C C C C C
11 chr11_37831414 0 37831414 C C C C C C C C C C C C C C C C G G C C
11 chr11_37849235 0 37849235 C C G G G G C C G G G G G G G G G G C C
11 chr11_37857268 0 37857268 G G G G G G G G C C C C G G G G G G G G
11 chr11_37884685 0 37884685 G G G G G G G G C G C G G G G G G G G G
11 chr11_37917829 0 37917829 T T A A T T T T T T T T T T T T T T T T
11 chr11_37924572 0 37924572 A C A A A A A A A A A A A A A A A A A A
11 chr11_37956256 0 37956256 A A A A A A A A C C C C A A A A A A A A
11 chr11_37967458 0 37967458 C C C C C C C C C C C C C G C C C C C C
11 chr11_37975298 0 37975298 A A A A A A A A A A A A A A T T A A A A
11 chr11_37978352 0 37978352 G G G G G G G G C C C C G G G G G G G G
11 chr11_37979148 0 37979148 G G G G C C G G G G G G G G G G G G G G
11 chr11_38001808 0 38001808 C C C C C C C C C C C C C C A A C C C C
11 chr11_38028565 0 38028565 A A A A A A T T A A A A A A A A A A A A
11 chr11_38038966 0 38038966 C C C C C C C C A A A A C C C C C C C C
11 chr11_38049004 0 38049004 G T G G G G G G G G G G G G G G G G G G
11 chr11_38099557 0 38099557 G G G G G G G G G G G G C G G G G G G G
11 chr11_38117724 0 38117724 G G G G G G G G C C C C G G G G G G G G
11 chr11_38119235 0 38119235 G G G G G G G G T T T T G G G G G G G G
11 chr11_38125088 0 38125088 A T A A A A A A A A A A A A A A A A T T
11 chr11_38152711 0 38152711 T T T T T T T T A T T T T T T T T T T T
11 chr11_38168330 0 38168330 C C C C C C C C G G G G C C C C C C C C
11 chr11_38173728 0 38173728 A A A A A A A A A T A A A A A A A A A A
11 chr11_38173861 0 38173861 G G G G G G G G G G G G G G C C G G G G
11 chr11_38191990 0 38191990 G G G G G G C C G G G G G G G G G G G G
11 chr11_38198450 0 38198450 A A A A A A A A C C A C A A A A A A A A
11 chr11_38222095 0 38222095 G G G G G G T T G G G G G G G G G G G G
11 chr11_38241155 0 38241155 T T T T T T T T G G G G T T T T T T T T
11 chr11_38254656 0 38254656 G G G G G G G G G G G G G T G G G G G G
11 chr11_38284292 0 38284292 C C C C C C C C C C C C C C A A C C C C
11 chr11_38311381 0 38311381 G G G G T T G G G G G G G G G G G G G G
11 chr11_38311785 0 38311785 A A T T A A A A A A A A A A A A A A A A
11 chr11_38320935 0 38320935 T T T T T T T T G G G G T T T T T T T T
11 chr11_38322338 0 38322338 T T T T T T T T A T A A T T T T T T T T
11 chr11_38324937 0 38324937 A A A A A A A A A A T T A A A A A A A A
11 chr11_38333496 0 38333496 A A A A A A A A A A A A A C A A A A A A
11 chr11_38342229 0 38342229 A A A A A A A A A A A A T T T T A A A A
11 chr11_38354908 0 38354908 A A A A A A A A A A A A A A C C A A A A
11 chr11_38362499 0 38362499 C C C C C C C C A C C C C C C C C C C C
11 chr11_38381036 0 38381036 A A A A A A A A A A A A A A T T A A A A
11 chr11_38392558 0 38392558 G G T T G G T T T T T T T T T T T T G G
11 chr11_38393684 0 38393684 T T T T T T T T T T T T T T T T G G T T
11 chr11_38410307 0 38410307 G G G G G G G G G G G G T T T T T T G G
11 chr11_38415671 0 38415671 C C C C C C C C G G G G C C C C C C C C
11 chr11_38438366 0 38438366 G G G G G G G G T T T T G G G G G G G G
11 chr11_38468158 0 38468158 T T T T T T T T G T T T T T T T T T T T
11 chr11_38475911 0 38475911 T T A A T T T T T T T T T T T T T T T T
11 chr11_38484626 0 38484626 A A C C A A A A A A A A A A A A A A A A
11 chr11_38495165 0 38495165 A A A C A A A A A A A A A A A A A A A A
11 chr11_38504188 0 38504188 C C G G G G C C G G G G G G G G G G C C
11 chr11_38505495 0 38505495 G G G G G G G G C C C C G G G G G G G G
11 chr11_38507574 0 38507574 C C C C C C C C C C A C C C C C C C C C
11 chr11_38507614 0 38507614 G G G G C C G G G G G G G G G G G G G G
11 chr11_38544253 0 38544253 G G G G G G G G G G G G G G G G C C G G
11 chr11_38572827 0 38572827 T T T T T T T T T T T T A T T T T T T T
11 chr11_38573151 0 38573151 A A A A A A A A A A A A A C A A A A A A
11 chr11_38579599 0 38579599 T T T T T T T T T T T T G G T T T T T T
11 chr11_38583718 0 38583718 C C C C C C C C A C C C C C C C C C C C
11 chr11_38591315 0 38591315 G G G G G G G G C C C C G G G G G G G G
11 chr11_38607060 0 38607060 G G G G G G G G G G G G G G G G T T G G
11 chr11_38608658 0 38608658 T T T T T T T T T T A T T T T T T T T T
11 chr11_38619797 0 38619797 G G G G G G G G C G C G G G G G G G G G
11 chr11_38623639 0 38623639 A A A A A A A A A T A T A A A A A A A A
11 chr11_38629643 0 38629643 C C G G G G C C C C C C C C C C C C C C
11 chr11_38637081 0 38637081 A A A A A A A A C C C C A A A A A A A A
11 chr11_38657438 0 38657438 G G G G G G C C G G G G G G G G G G G G
11 chr11_38697301 0 38697301 G G G G G G G G T T T T G G G G G G G G
11 chr11_38702418 0 38702418 C C G G C C C C C C C C C C C C C C C C
11 chr11_38708417 0 38708417 T T T T T T T T A A T T T T T T T T T T
11 chr11_38716881 0 38716881 T T T T T T T T T T A T T T T T T T T T
11 chr11_38759787 0 38759787 A A A A A A A A C C C C A A A A A A A A
11 chr11_38765513 0 38765513 A A A A A A A A A A A A A A A A C C A A
11 chr11_38782255 0 38782255 T T T T T T T T T T T T T T T T G T T T
11 chr11_38784479 0 38784479 G G G G G G G G G G G G C G G G G G G G
11 chr11_38810665 0 38810665 T T T T T T T T T T T T A A T T T T T T
11 chr11_38811604 0 38811604 G G G G G G G G G G G G C G G G G G G G
11 chr11_38812555 0 38812555 T T T T T T T T G G G G T T T T T T T T
11 chr11_38823997 0 38823997 G G G G G G G G G G G G G G T T G G G G
11 chr11_38827765 0 38827765 G G G G G G G G G G G G C G G G G G G G
11 chr11_38832280 0 38832280 C C G G C C C C C C C C C C C C C C C C
11 chr11_38835433 0 38835433 A A A A A A A A A A A A A A A A A C A A
11 chr11_38847275 0 38847275 C C C C C C C C C C C C C C G G C C C C
11 chr11_38856796 0 38856796 T T T T T T T T T T A T T T T T T T T T
11 chr11_38857435 0 38857435 C C A A C C C C A A A A A A A A A A C C
11 chr11_38869166 0 38869166 T T T T T T T T T T T T T T G G T T T T
11 chr11_38895302 0 38895302 G G G G G G G G T T T T G G G G G G G G
11 chr11_38905702 0 38905702 G G T T G G G G G G G G G G G G G G G G
11 chr11_38916616 0 38916616 C C C C C C G G C C C C C C C C C C C C
11 chr11_38927517 0 38927517 C C C C C C C C A A A A C C C C C C C C
11 chr11_38928231 0 38928231 C C C G G G C C C C C C C C C C C C C C
11 chr11_38943621 0 38943621 G G G G G G G G G G G G C G G G G G G G
11 chr11_38947746 0 38947746 A A A A A A A A T T T T A A A A A A A A
11 chr11_38960341 0 38960341 C C C C C C C C C C C C A C C C C C C C
11 chr11_38963899 0 38963899 G G C C C C G G G G G G G G G G G G G G
11 chr11_38978603 0 38978603 C C A A C C C C C C C C C C C C C C C C
11 chr11_38992715 0 38992715 T T T T T T T T T T T T A T T T T T T T
11 chr11_39018396 0 39018396 A A C C A A A A C C C C A A C C A A A A
11 chr11_39030380 0 39030380 T T T T T T T T T T T T A T T T T T T T
11 chr11_39047864 0 39047864 G G C G G G G G G G G G G G G G G G G G
11 chr11_39066367 0 39066367 C C C C C C C C C C C C C C C C G G C C
11 chr11_39085747 0 39085747 A A A A A A A A A A A A C C A A A A A A
11 chr11_39106080 0 39106080 A A A A T T A A A A A A A A A A A A A A
11 chr11_39108667 0 39108667 T T T T T T T T T T T T T T A A T T T T
11 chr11_39132464 0 39132464 A A A A A A A A T T T T A A A A A A A A
11 chr11_39134311 0 39134311 A A A A A A A A A A A A A A C C A A A A
11 chr11_39139949 0 39139949 T T T T T T T T G G G G T T T T T T T T
11 chr11_39161884 0 39161884 A A A A A A A A C C C C A A A A A A A A
11 chr11_39163703 0 39163703 A A A A A A A A C C C C A A A A A A A A
11 chr11_39187231 0 39187231 C C A A C C C C C C C C C C C C C C C C
11 chr11_39196963 0 39196963 A A A A A A A A A C A C A A A A A A A A
11 chr11_39230068 0 39230068 A A A A A A A A T T T T A A A A A A A A
11 chr11_39232182 0 39232182 C C C C C C C C G G G G C C C C C C C C
11 chr11_39232865 0 39232865 G G G G G G G G G T G G G G G G G G G G
11 chr11_39242468 0 39242468 C C C C C C C C G G G G C C C C C C C C
11 chr11_39254220 0 39254220 A A A A A A A A A A A A A T A A A A A A
11 chr11_39267372 0 39267372 T T T T T T T T T T T T T T T T A A T T
11 chr11_39285562 0 39285562 A A A A A A C C A A A A A A A A A A A A
11 chr11_39294437 0 39294437 A A A A A A A A A T A T A A A A A A A A
11 chr11_39336335 0 39336335 G G G G G G G G G G G G G G G G T T G G
11 chr11_39342749 0 39342749 A A A A A A A A C C C C A A A A A A A A
11 chr11_39345067 0 39345067 C C C C C C C C C C C C A C C C C C C C
11 chr11_39346859 0 39346859 G T T T T T T T T T T T T T T T T T T T
11 chr11_39388034 0 39388034 T T T T T T T T T T T T T T T T G G T T
11 chr11_39389385 0 39389385 G G T T G G G G G G G G G G G G G G G G
11 chr11_39410172 0 39410172 C G G G G G G G G G G G G G G G G G G G
11 chr11_39413849 0 39413849 T T T T T T A A T T T T T T T T T T T T
11 chr11_39448896 0 39448896 A A A A A A A A A A A A A A A C A A A A
11 chr11_39453767 0 39453767 T T A A T T T T T T T T T T T T T T T T
11 chr11_39458474 0 39458474 T T T T T T T T T T G T T T T T T T T T
11 chr11_39464478 0 39464478 A A C C C C A A C C C C C C C C C C A A
11 chr11_39466408 0 39466408 A A A A A A A A A A A A A A T T A A A A
11 chr11_39468485 0 39468485 G G G G G G G G G G G G C G G G G G G G
11 chr11_39476401 0 39476401 C C C G C C C C C C C C C C C C C C C C
11 chr11_39484236 0 39484236 C C C C C C C C G G G G C C C C C C C C
11 chr11_39485265 0 39485265 A A A A C C A A A A A A A A A A A A A A
11 chr11_39491265 0 39491265 C C C C C C C C C C C C C G C C C C C C
11 chr11_39518621 0 39518621 T T T T G G T T T T T T T T T T T T T T
11 chr11_39532861 0 39532861 G G G G G G G G T T T T G G G G G G G G
11 chr11_39547838 0 39547838 G G G G G G G G G G G G G G G G G T G G
11 chr11_39563680 0 39563680 C C C C C C C C C C G G C C C C C C C C
11 chr11_39573280 0 39573280 A A A A A A A A A A A A A C A A C C A A
11 chr11_39587670 0 39587670 G T T T T T G G T T T T T T T T T T T T
11 chr11_39591475 0 39591475 C C C C C C C C A A C C A A C C C C C C
11 chr11_39599577 0 39599577 C C C C C C C C C G C C C C C C C C C C
11 chr11_39615595 0 39615595 A A A A A A A A A T A A A A A A A A A A
11 chr11_39617352 0 39617352 A A A A A A A A T T T T A A A A A A A A
11 chr11_39648956 0 39648956 C C C C A A C C C C C C C C C C C C C C
11 chr11_39660791 0 39660791 A A A A A A A A A A A A A A A A C C A A
11 chr11_39661416 0 39661416 A A A A A A A A T T T T A A A A A A A A
11 chr11_39666453 0 39666453 T T T T T T T T A T T T T T T T T T T T
11 chr11_39670872 0 39670872 A A A A A A A A A A A A A T A A A A A A
11 chr11_39677913 0 39677913 C C C C C C C C A C C C C C C C C C C C
11 chr11_39682464 0 39682464 A A A A A A A A C C C C A A A A A A A A
11 chr11_39687262 0 39687262 C C C C C C C C G G G G C C C C C C C C
11 chr11_39692382 0 39692382 G G T T T T T T T T T T T T T T T T T T
11 chr11_39697577 0 39697577 C C G G G G C C C C C C G G G G G G C C
11 chr11_39702359 0 39702359 T T T T T T T T T T T T A T T T T T T T
11 chr11_39723960 0 39723960 A A A A A A A A C C C C A A A A A A A A
11 chr11_39726973 0 39726973 C C A A A A C C A A A A A A A A A A C C
11 chr11_39775478 0 39775478 A A A C A A A A A A A A A A A A A A A A
11 chr11_39782048 0 39782048 T T T T T T T T T T T T T T T T G G T T
11 chr11_39797026 0 39797026 C C C C C C C C C C C C C C C C A C C C
11 chr11_39814800 0 39814800 A C A A C C A A C C C C C C C C C C A A
11 chr11_39821703 0 39821703 T T T T T T T T T T T T T T G G T T T T
11 chr11_39850558 0 39850558 G G G G G G G G G G G G C G G G G G G G
11 chr11_39900037 0 39900037 A A C C C C C C C C C C C C C C C C A A
11 chr11_39901717 0 39901717 T T T T T T T T T T A T T T T T T T T T
11 chr11_39909849 0 39909849 T T T T T T T T T T T T G T T T T T T T
11 chr11_39917966 0 39917966 T T T T T T T T A A A A T T T T T T T T
11 chr11_39920100 0 39920100 G G G G C C G G G G G G G G G G G G G G
11 chr11_39957413 0 39957413 G G G G G G T T G G G G G G G G G G G G
11 chr11_39972382 0 39972382 G G G G G G G G T T T T G G G G G G G G
11 chr11_39975336 0 39975336 G G C G G G G G G G G G G G G G G G G G
11 chr11_39980873 0 39980873 G G G G G G G G T T T T G G G G G G G G
11 chr11_39991727 0 39991727 C C C C C C C C A A A A C C C C C C C C
11 chr11_39994614 0 39994614 C C C C C C C C G G G G C C C C C C C C
11 chr11_40037229 0 40037229 A A C C C C A A A A A A A A A A A A A A
11 chr11_40048999 0 40048999 T T T T T T T T T T T T T T G T T T T T
11 chr11_40078029 0 40078029 A A A A A A A A T T T T A A A A A A A A
11 chr11_40095579 0 40095579 T T T T T T T T T T T T T T G G T T T T
11 chr11_40138427 0 40138427 A A A A A A A A A A A A A A A A A C A A
11 chr11_40167712 0 40167712 A A A A A A A A A A A A C C A A A A A A
11 chr11_40175488 0 40175488 C C C C C C G G C C C C C C C C C C C C
11 chr11_40204110 0 40204110 G G G G C C G G G G G G G G G G G G G G
11 chr11_40220250 0 40220250 A A T T T T A A A A A A A A A A A A A A
11 chr11_40228680 0 40228680 G G G G G G G G C C C C G G G G G G G G
11 chr11_40235940 0 40235940 C C C C C C C C C C C C C C A A C C C C
11 chr11_40237231 0 40237231 T T T T T T T T T T T T G T T T T T T T
11 chr11_40249813 0 40249813 C C C C C C C C A A A A C C C C C C C C
11 chr11_40273941 0 40273941 C C C C C C C C G G G G C C C C C C C C
11 chr11_40282105 0 40282105 T T T T T T T T T T T T A T T T T T T T
11 chr11_40287105 0 40287105 A A T T T T A A T T T T T T T T T T A A
11 chr11_40298678 0 40298678 C C C C C C C C C C C C G G C C C C C C
11 chr11_40319854 0 40319854 C C C C C C C C C C C C C C C C C G C C
11 chr11_40343046 0 40343046 G G G G G G G G G G G G G G G G C G G G
11 chr11_40408253 0 40408253 G G G G C C G G G G G G G G G G G G G G
11 chr11_40412103 0 40412103 A A A A A A A A C C C C A A A A A A A A
11 chr11_40416942 0 40416942 A A A A A A A A A A A A A A A C A A A A
11 chr11_40440311 0 40440311 C C C C C C C C A A A A C C C C C C C C
11 chr11_40467758 0 40467758 A A A A A A A A A A A A A C A A A A A A
11 chr11_40494697 0 40494697 T T T T T T T T T T T T G T T T T T T T
11 chr11_40548136 0 40548136 G G G G G G G G G G G G G T G G G G G G
11 chr11_40551447 0 40551447 T T T T T T T T T T T T A T T T T T T T
11 chr11_40554130 0 40554130 C C C C C C C C A A A A C C C C C C C C
11 chr11_40571515 0 40571515 T T T T T T T T A A A A T T T T T T T T
11 chr11_40585841 0 40585841 T T T T T T T T G G G G T T T T T T T T
11 chr11_40608645 0 40608645 T T G T T T T T T T T T T T T T T T T T
11 chr11_40629174 0 40629174 T T T T T T T T T T T T G G T T T T T T
11 chr11_40661915 0 40661915 G G G G G G G G G G G G G G T T G G G G
11 chr11_40728527 0 40728527 T T T T T T T T A A A A T T T T T T T T
11 chr11_40731425 0 40731425 A A A A A A A A A A A A A A A A C C A A
11 chr11_40752922 0 40752922 C C C C C C C C A C C C C C C C C C C C
11 chr11_40763407 0 40763407 T T T T T T T T T T T T T T T T G G T T
11 chr11_40774869 0 40774869 C C C C C C C C C C C C C C G G C C C C
11 chr11_40790608 0 40790608 G G C G G G G G G G G G G G G G G G G G
11 chr11_40822950 0 40822950 C C C C C C C C C C C C G G C C C C C C
11 chr11_40828006 0 40828006 T T T T T T T T T T A T T T T T T T T T
11 chr11_40866644 0 40866644 G G G G G G G G G G G G G G C G G G G G
11 chr11_40878482 0 40878482 T T G G G G T T T T T T T T T T T T T T
11 chr11_40882238 0 40882238 A A A A A A A A A A A A A A A A C C A A
11 chr11_40939063 0 40939063 A A A A A A C C A A A A A A A A A A A A
11 chr11_40954425 0 40954425 T T A A A A T T T T T T T T T T T T T T
11 chr11_41043456 0 41043456 G G G G G G G G G G C G G G G G G G G G
11 chr11_41083929 0 41083929 C C C C C C C C C C C C A A A A A A C C
11 chr11_41094943 0 41094943 T T T T T T T T T T T T T T G G T T T T
11 chr11_41146691 0 41146691 G G G G G G G G G G G G G G G G C G G G
11 chr11_41155063 0 41155063 C C C C C C C C C C C C C C C C A A C C
11 chr11_41180244 0 41180244 G G G G G G G G G G C G G G G G G G G G
11 chr11_41194089 0 41194089 C C C C C C C C A A A A C C C C C C C C
11 chr11_41225402 0 41225402 C C C C C C C C G G C C C C C C C C C C
11 chr11_41225729 0 41225729 C C C C C C C C G G G G C C C C C C C C
11 chr11_41243218 0 41243218 G G G G G G G G T T T T G G G G G G G G
11 chr11_41255723 0 41255723 C C C C C C C C G G G G C C C C C C C C
11 chr11_41282939 0 41282939 G G G G G G G G G G G G G G T T G G G G
11 chr11_41341788 0 41341788 G G G T G G G G G G G G G G G G G G G G
11 chr11_41343130 0 41343130 T T T T T T T T T T T T T T G G T T T T
11 chr11_41347076 0 41347076 G G G G G G G G C G G G G G G G G G G G
11 chr11_41384206 0 41384206 A A A A A A A A A A A A A C A A C C A A
11 chr11_41386069 0 41386069 A A A A A A A A A A A T A A A A A A A A
11 chr11_41390500 0 41390500 C C C C C C C C G G G G C C C C C C C C
11 chr11_41408111 0 41408111 T T A A A A T T A A A A A A A A A A T T
11 chr11_41415857 0 41415857 C C C C C C A A C C C C C C C C C C C C
11 chr11_41432664 0 41432664 C C C C C C C C C C C C C C G G C C C C
11 chr11_41437468 0 41437468 T T G G G G G G G G G G G G G G G G T T
11 chr11_41476816 0 41476816 G G C C C C C C C C C C C C C C C C G G
11 chr11_41483456 0 41483456 T T T T T T T T A A A A T T T T T T T T
11 chr11_41509295 0 41509295 A A A A A A A A A A A A A A C C A A A A
11 chr11_41516246 0 41516246 T T T T T T T T G G G G T T T T T T T T
11 chr11_41533009 0 41533009 C C C C C C C C G G G G C C C C C C C C
11 chr11_41534457 0 41534457 A A A A C C A A A A A A A A A A A A A A
11 chr11_41582471 0 41582471 T T G G G G T T T T T T T T T T T T T T
11 chr11_41608172 0 41608172 T T T T T T T T A A A A T T T T T T T T
11 chr11_41608955 0 41608955 A A A A A A A A C C C C A A A A A A A A
11 chr11_41615301 0 41615301 A A A A A A A A A A A A A A A A T T A A
11 chr11_41651860 0 41651860 C C C C C C C C C C C C C G C G C C C C
11 chr11_41659408 0 41659408 C C C C C C C C C C C C C C A C C C C C
11 chr11_41663838 0 41663838 C C C C C C C C G G G G C C C C C C C C
11 chr11_41669523 0 41669523 A A A A A A A A A T A A A A A A A A A A
11 chr11_41670184 0 41670184 A A A A A A A A A C A A A A A A A A A A
11 chr11_41684180 0 41684180 A A A A A A A A C C C C A A A A A A A A
11 chr11_41902210 0 41902210 G G T T T T T T T T T T T T T T T T G G
11 chr11_41918079 0 41918079 A A T T T T A A T T T T T T T T T T A A
11 chr11_41927847 0 41927847 A A A A A A A A C C C C A A A A A A A A
11 chr11_41932443 0 41932443 A A A C C C A A A A A A A A A A A A A A
11 chr11_41944278 0 41944278 G G G G G G G G G G G G G G C G G G G G
11 chr11_41955040 0 41955040 T T A A T T T T T T T T A A A A A A T T
11 chr11_41986797 0 41986797 A A A A C C A A C C C C A A A A A A A A
11 chr11_41987806 0 41987806 T T T T T T G G T T T T T T T T T T T T
11 chr11_41998936 0 41998936 G G G G G G G G C C C C G G G G G G G G
11 chr11_42014306 0 42014306 C C C C A A C C C C C C C C C C C C C C
11 chr11_42049101 0 42049101 A A A A A A A A C C C C A A A A A A A A
11 chr11_42063805 0 42063805 A A A A A A A A T T T T A A A A A A A A
11 chr11_42080588 0 42080588 G G G G G G G G G G C G G G G G G G G G
11 chr11_42099999 0 42099999 C C C C C C C C A A A A C C C C C C C C
11 chr11_42135778 0 42135778 G G G G G G G G G G G G G G G G C C G G
11 chr11_42193453 0 42193453 G G G G G G G G G G G G C G G G G G G G
11 chr11_42195093 0 42195093 T T G G G G T T T T T T T T T T T T T T
11 chr11_42196667 0 42196667 G G G G G G G G C C C G G G G G G G G G
11 chr11_42213057 0 42213057 G G G G G G G G G G G G C G G G G G G G
11 chr11_42233801 0 42233801 A A A A A A A A A A A T A A A A A A A A
11 chr11_42264171 0 42264171 A A A A A A A A A A A A A A C C A A A A
11 chr11_42300722 0 42300722 A A A A C C A A A A A A A A A A A A A A
11 chr11_42304268 0 42304268 A A A A A A A A T T T T A A A A A A A A
11 chr11_42326191 0 42326191 C C G G G G G G G G G G G G G G G G C C
11 chr11_42349358 0 42349358 C C G G G G G G G G G G G G G G G G G G
11 chr11_42378748 0 42378748 C C C C C C C C C C A C C C C C C C C C
11 chr11_42416305 0 42416305 G G T T T T T T T T T T T T T T T T T T
11 chr11_42431984 0 42431984 T T T T T T T T T T T T T T T T G G T T
11 chr11_42450942 0 42450942 G G T T G G G G G G G G G G G G G G G G
11 chr11_42464948 0 42464948 T T T T T T T T A T T T T T T T T T T T
11 chr11_42475447 0 42475447 G G G G G G G G G T G G G G G G G G G G
11 chr11_42486126 0 42486126 C C C C C C C C G G G G C C C C C C C C
11 chr11_42493633 0 42493633 G G C C C C G G C C C C C C C C C C G G
11 chr11_42505659 0 42505659 C C C G G G C C C C C C C C C C C C C C
11 chr11_42517830 0 42517830 A A A A A A A A A A A A A T A A A A A A
11 chr11_42521648 0 42521648 A A A A A A A A T T T T A A A A A A A A
11 chr11_42546093 0 42546093 A A A A A A A A T T T T A A A A A A A A
11 chr11_42577938 0 42577938 G G G G G G G G C C C C G G G G G G G G
11 chr11_42578548 0 42578548 G G G G G G G G G G G G G G G G G T G G
11 chr11_42588743 0 42588743 A A A A A A A A C C A A A A A A A A A A
11 chr11_42598352 0 42598352 T T T T T T T T G G G G T T T T T T T T
11 chr11_42609343 0 42609343 C C G G G G C C G G G G G G G G G G C C
11 chr11_42623924 0 42623924 G G G G G G G G C C C C G G G G G G G G
11 chr11_42644229 0 42644229 G G G G G G G G G G G G G G G G T T G G
11 chr11_42665876 0 42665876 G G G G G G G G C C C C G G G G G G G G
11 chr11_42678325 0 42678325 C C C C C C C C C C C C A C C C C C C C
11 chr11_42685707 0 42685707 A A A A A A A A A T A A A A A A A A A A
11 chr11_42698142 0 42698142 C C C C C C C C C C C C G G C C C C C C
11 chr11_42714410 0 42714410 A A C C C C A A A A A A A A A A A A A A
11 chr11_42717382 0 42717382 C C C C C C C C C C C C C C C C G G C C
11 chr11_42729035 0 42729035 C C C C C C C C C C C C G G C C C C C C
11 chr11_42746077 0 42746077 G G G G G G G G G G G G C G G G G G G G
11 chr11_42748729 0 42748729 C C A A C C C C C C C C C C C C C C C C
11 chr11_42751340 0 42751340 T T T T T T T T T T T T G T T T T T T T
11 chr11_42770712 0 42770712 C C C C C C C C G G G G C C C C C C C C
11 chr11_42792526 0 42792526 G G G G G G G G G G G G C C G G G G G G
11 chr11_42792759 0 42792759 C C C C C C C C G G C G C C C C C C C C
11 chr11_42797374 0 42797374 A A A A A A A A A A A A A T T T A A A A
11 chr11_42832683 0 42832683 T T G G G G T T G G G G G G G G G G T T
11 chr11_42842696 0 42842696 T T G G G G T T G G G G G G G G G G T T
11 chr11_42848451 0 42848451 T T T T T T T T G G G G T T T T T T T T
11 chr11_42857063 0 42857063 G G G G G G G G C C C C G G G G G G G G
11 chr11_42891059 0 42891059 T T G G G G T T T T T T T T T T T T T T
11 chr11_42899026 0 42899026 C C C C C C C C C C C C C C A A C C C C
11 chr11_42913053 0 42913053 A A A A A A A A C C C C A A A A A A A A
11 chr11_42929561 0 42929561 G G G G G G G G G T G G G G G G G G G G
11 chr11_42932420 0 42932420 C C C C C C C C A A A A C C C C C C C C
11 chr11_42943083 0 42943083 C C C C C C C C C C C C C C C C C G C C
11 chr11_42943996 0 42943996 G G C C C C C C C C C C C C C C C C C C
11 chr11_42960171 0 42960171 A A C C C C C C C C C C C C C C C C C C
11 chr11_43012596 0 43012596 C C C C C C C C C C C C G G G G G G C C
11 chr11_43014728 0 43014728 G G G G G G G G G T G T G G G G G G G G
11 chr11_43025448 0 43025448 G G G G G G G G G G G G G T G G G G G G
11 chr11_43038222 0 43038222 G G G G G G G G G G G G G G G T G G G G
11 chr11_43045735 0 43045735 C C C C C C C C C C C C C C C C G G C C
11 chr11_43089519 0 43089519 T T T T T T T T A A A A T T T T T T T T
11 chr11_43094605 0 43094605 C C C C C C C C G G G G C C C C C C C C
11 chr11_43155768 0 43155768 C C C C C C C C G G G G C C C C C C C C
11 chr11_43169760 0 43169760 C C C C C C C C C C C C A C C C C C C C
11 chr11_43185876 0 43185876 A A A A A A A A A A A A A C A A A A A A
11 chr11_43188673 0 43188673 T T T T T T T T T T T T A A A A T T T T
11 chr11_43329476 0 43329476 T T T T T T T T T T A T T T T T T T T T
11 chr11_43333006 0 43333006 T T G G G G G G G G G G G G G G G G T T
11 chr11_43382800 0 43382800 C C C C C C C C C C A C C C C C C C C C
11 chr11_43450427 0 43450427 G G G G G G G G C C C C G G G G G G G G
11 chr11_43456274 0 43456274 C C C C C C C C C C C C C C C C A A C C
11 chr11_43459224 0 43459224 C C C C C C C C G G G G C C C C C C C C
11 chr11_43487586 0 43487586 G G G G G G G G C C C C G G G G G G G G
11 chr11_43487804 0 43487804 C C C C C C C C C C C C C G C C C C C C
11 chr11_43510027 0 43510027 C C C C C C C C C C C C C C G G C C C C
11 chr11_43546801 0 43546801 G G G G T T G G G G G G G G G G G G G G
11 chr11_43567404 0 43567404 G G G G G G G G T T T T G G G G G G G G
11 chr11_43569125 0 43569125 C C C C C C C C C C C C C C A A C C C C
11 chr11_43571087 0 43571087 C C C C C C C C G G G G C C C C C C C C
11 chr11_43571265 0 43571265 T T T T T T T T A A A A T T T T T T T T
11 chr11_43580470 0 43580470 T T G G G G G G G G G G G G G G G G T T
11 chr11_43619375 0 43619375 T T G G G G T T T T T T T T T T T T T T
11 chr11_43638057 0 43638057 G G G G G G G G G G G G G G G G C C G G
11 chr11_43742659 0 43742659 G G G G G G G G G G G G T T G G T T G G
11 chr11_43757339 0 43757339 C C C C C C C C C C C C A C C C C C C C
11 chr11_43759169 0 43759169 G G G G G G G G G G G G G G G G C C G G
11 chr11_43759239 0 43759239 A A A A A A A A A A A A A A A A C C A A
11 chr11_43763675 0 43763675 C C C C C C C C C C C C C C C C A C C C
11 chr11_43766426 0 43766426 C C C C C C C C A A A A C C C C C C C C
11 chr11_43766975 0 43766975 C C C C C C C C A A A A C C C C C C C C
11 chr11_43816727 0 43816727 C C C C C C C C C C C C C G C C C C C C
11 chr11_43898079 0 43898079 C C C C C C C C C C C C A A C C C C C C
11 chr11_43905007 0 43905007 G G C C C C G G G G G G G G G G G G G G
11 chr11_43914063 0 43914063 G G G G G G G G T T T T T T T T T T G G
11 chr11_43922937 0 43922937 T T T T T T T T G T G T T T T T T T T T
11 chr11_43960592 0 43960592 T T T T T T T T T T T T T T A A A A T T
11 chr11_43980918 0 43980918 G G T T T T G G G G G G G G G G G G G G
11 chr11_43989963 0 43989963 C C C C C C C C G G G G C C C C C C C C
11 chr11_43992965 0 43992965 G G G G G G G G G G C G G G G G G G G G
11 chr11_44002288 0 44002288 C C C C C C C C C C C C C C G G C C C C
11 chr11_44005335 0 44005335 A A T T T T A A A A A A A A A A A A A A
11 chr11_44014108 0 44014108 T T G G G G T T T T T T T T T T T T T T
11 chr11_44061096 0 44061096 G G G G G G G G G G G G G T G G G G G G
11 chr11_44063277 0 44063277 C C C C C C C C C C A C C C C C C C C C
11 chr11_44063278 0 44063278 A A A A A A C C A A A A A A A A A A A A
11 chr11_44068610 0 44068610 A A A A A A A A A A A A A A A A A C A A
11 chr11_44078363 0 44078363 C C C C C C C C C C C C G G G G G G C C
11 chr11_44150493 0 44150493 T T T T T T G G T T T T T T T T T T T T
11 chr11_44153075 0 44153075 T T G G G G T T T T T T T T T T T T T T
11 chr11_44181794 0 44181794 G G G G G G G G G G G G T T T T T T G G
11 chr11_44183427 0 44183427 G G T T T T G G G G G G G G G G G G G G
11 chr11_44191343 0 44191343 G G G G C C G G G G G G G G G G G G G G
11 chr11_44202140 0 44202140 T T G G G G T T T T T T T T T T T T T T
11 chr11_44209967 0 44209967 A A T T T T A A A A A A A A A A A A A A
11 chr11_44229041 0 44229041 T T T T T T T T T T T T T T G G T T T T
11 chr11_44232825 0 44232825 C C G G C C C C C C C C C C C C C C C C
11 chr11_44265601 0 44265601 C C C C C C C C G G G G C C C C C C C C
11 chr11_44280787 0 44280787 G G G G G G G G G G G G G T G G G G G G
11 chr11_44283874 0 44283874 T T G G G G T T G G G G G G G G G G T T
11 chr11_44317995 0 44317995 G G G G G G G G G G G G G G G G G T G G
11 chr11_44324799 0 44324799 C C C C C C C C C C C C A A A A A A C C
11 chr11_44327983 0 44327983 A A A A A A A A C C C C A A A A A A A A
11 chr11_44342437 0 44342437 C C A A A A A A A A A A A A A A A A A A
11 chr11_44362130 0 44362130 T T T T T T T T A T T T T T T T T T T T
11 chr11_44362550 0 44362550 T T T T T T T T T T T T T T T T G G T T
11 chr11_44363600 0 44363600 A A A C A A A A A A A A A A A A A A A A
11 chr11_44380812 0 44380812 G G G G G G G G G G G G G G G G T T G G
11 chr11_44383574 0 44383574 C C A A A A C C C C C C C C C C C C C C
11 chr11_44434733 0 44434733 C C C C C C C C G G G G C C C C C C C C
11 chr11_44437997 0 44437997 T T T T T T T T T T T T G T T T T T T T
11 chr11_44443336 0 44443336 A A A A A A A A A A A A A C A A A A A A
11 chr11_44460836 0 44460836 C C C C C C G G C C C C C C C C C C C C
11 chr11_44474265 0 44474265 C C C C C C C C C C C C C C C C C G C C
11 chr11_44480005 0 44480005 C C C C C C C C G G G G C C C C C C C C
11 chr11_44488137 0 44488137 T T T T T T T T G G G G T T T T T T T T
11 chr11_44504799 0 44504799 A A A A C C A A A A A A A A A A A A A A
11 chr11_44547252 0 44547252 G G G G G G G G C C C C G G G G G G G G
11 chr11_44555624 0 44555624 T T T T T T T T A A A A T T T T T T T T
11 chr11_44569066 0 44569066 T T T T T T T T G G G G T T T T T T T T
11 chr11_44605096 0 44605096 C C C C C C C C C C C C C G C C C C C C
11 chr11_44629337 0 44629337 G G G G G G C C G G G G G G G G G G G G
11 chr11_44655895 0 44655895 C C C C C C C C A A A A C C C C C C C C
11 chr11_44657955 0 44657955 A A T T T T A A T T T T T T T T T T A A
11 chr11_44661386 0 44661386 T T T T T T T T A A A A A A A A A A T T
11 chr11_44675082 0 44675082 G G G G G G G G G G G T G G G G G G G G
11 chr11_44707749 0 44707749 A A A A A A A A T T T T T T T T T T A A
11 chr11_44718946 0 44718946 G G T T G G G G G G G G G G G G G G G G
11 chr11_44721407 0 44721407 A A A A A A A A A A A A A A A A A C A A
11 chr11_44751710 0 44751710 G G G G G G G G G G G G G T G G G G G G
11 chr11_44752116 0 44752116 C C C C C C C C G G G G C C C C C C C C
11 chr11_44760452 0 44760452 T T T T T T T T T T T T G T T T T T T T
11 chr11_44784986 0 44784986 C C C C C C C C G G G G C C C C C C C C
11 chr11_44786451 0 44786451 G G T T T T T T T T T T T T T T T T T T
11 chr11_44786701 0 44786701 C C C C C C C C C G C C C C C C C C C C
11 chr11_44812717 0 44812717 C C C C C C C C C C C C C C C C A A C C
11 chr11_44819621 0 44819621 T T T T T T T T G T G G T T T T T T T T
11 chr11_44830096 0 44830096 T T T T T T T T T T T T T T T T G G T T
11 chr11_44845628 0 44845628 G G G G G G G G G G G G C G G G G G G G
11 chr11_44853637 0 44853637 G G G G G G G G T T T T G G G G G G G G
11 chr11_44862787 0 44862787 A A A A A A A A A A A A A C A A A A A A
11 chr11_44866349 0 44866349 C C A A A C C C C C C C C C C C C C C C
11 chr11_44870767 0 44870767 C C C C C C C C A A A A C C C C C C C C
11 chr11_44880977 0 44880977 C C C C C C C C C C C G C C C C C C C C
11 chr11_44928759 0 44928759 C C C C C C C C C C C C A C C C C C C C
11 chr11_44940094 0 44940094 G G G G G G G G G G G G G T G G G G G G
11 chr11_44949640 0 44949640 T T T T T T T T T T T T T T T T G T T T
11 chr11_45048544 0 45048544 A A A A A A A A A A A A A A A A C C A A
11 chr11_45115080 0 45115080 A A A A A A A A T T T T A A A A A A A A
11 chr11_45156754 0 45156754 C C C C C C C C C C C C A A A A A A C C
11 chr11_45169918 0 45169918 C C C C C C C C G G G G C C C C C C C C
11 chr11_45177184 0 45177184 C C C C C C C C C C C C A C C C C C C C
11 chr11_45211575 0 45211575 C C C C C C C C C C G G C C C C C C C C
11 chr11_45243900 0 45243900 G G G G C G G G G G G G G G G G G G G G
11 chr11_45248756 0 45248756 G G G G G G G G T T T T G G G G G G G G
11 chr11_45249291 0 45249291 T T T T T T T T T T T T G G G G G G T T
11 chr11_45254570 0 45254570 T T T T T T T T T T T T G T T T T T T T
11 chr11_45348663 0 45348663 A A A A A A A A A A A A A T A A A A A A
11 chr11_45349394 0 45349394 G G T T T T G G T T T T T T T T T T G G
11 chr11_45352632 0 45352632 G G G G G G G G G G G G C G C C G G G G
11 chr11_45369518 0 45369518 C C C C C C C C G G G G C C C C C C C C
11 chr11_45381065 0 45381065 T T T T T T T T T T T T G T T T T T T T
11 chr11_45394723 0 45394723 G G G G G G T T G G G G G G G G G G G G
11 chr11_45394730 0 45394730 A A A A A A A A A A A A A C A A A A A A
11 chr11_45444133 0 45444133 C C C C C C C C A A A A C C C C C C C C
11 chr11_45500115 0 45500115 C C C C C C C C G G G G C C C C C C C C
11 chr11_45509840 0 45509840 T T T T G G T T T T T T T T T T T T T T
11 chr11_45528768 0 45528768 T T T T T T G G T T T T T T T T T T T T
11 chr11_45569712 0 45569712 G G G G C C G G G G G G G G G G G G G G
11 chr11_45626322 0 45626322 G G G G G G G G T T T T G G G G G G G G
11 chr11_45653629 0 45653629 G G G G G G G G C C C C G G G G G G G G
11 chr11_45679136 0 45679136 T T G G T T T T T T T T T T T T T T T T
11 chr11_45723366 0 45723366 A A A A A A A A C C C C A A A A A A A A
11 chr11_45738572 0 45738572 A A A A A A A A T T T T A A A A A A A A
11 chr11_45742217 0 45742217 A A A A A A A A C C C C A A A A A A A A
11 chr11_45767765 0 45767765 C C C C C C C C C C C C A C C C C C C C
11 chr11_45776680 0 45776680 T T G T T T T T T T T T T T T T T T T T
11 chr11_45796339 0 45796339 T T T T T T T T T T T T T T G G T T T T
11 chr11_45803950 0 45803950 A A A A A A A A A A A A A C A A A A A A
11 chr11_45810542 0 45810542 C C G G C C C C C C C C C C C C C C C C
11 chr11_45813786 0 45813786 C C A A A A A A A A A A A A A A A A A A
11 chr11_45834592 0 45834592 C C C C C C G G C C C C C C C C C C C C
11 chr11_45847640 0 45847640 G G G G G G G G G G C G G G G G G G G G
11 chr11_45859686 0 45859686 C C C C C C C C A A A A C C C C C C C C
11 chr11_45880760 0 45880760 T T T T T T T T T T T T T T G T T T T T
11 chr11_45888239 0 45888239 C C C C C C C C C C C C C C G G C C C C
11 chr11_45894533 0 45894533 A A C C C C A A C C C C C C C C C C A A
11 chr11_45906240 0 45906240 C C C C C C C C A A A A C C C C C C C C
11 chr11_45917462 0 45917462 C C C C C C C C A A A A C C C C C C C C
11 chr11_45917898 0 45917898 A A C C A A A A A A A A A A A A A A A A
11 chr11_45920230 0 45920230 G G G G G G G G G G G G G G G T G G G G
11 chr11_45950512 0 45950512 A A A A A A A A A A A A A C A A A A A A
11 chr11_45962582 0 45962582 A A A A A A A A A A A A A A A A T T A A
11 chr11_45968109 0 45968109 G G G G G G G G T T T T G G G G G G G G
11 chr11_45985026 0 45985026 A A T T T T A A T T T T T T T T T T A A
11 chr11_45986744 0 45986744 C C A A A A C C C C C C C C C C C C C C
11 chr11_46008039 0 46008039 T T T T T T T T A A A A T T T T T T T T
11 chr11_46031974 0 46031974 C C G G G G C C C C C C C C C C C C C C
11 chr11_46047760 0 46047760 G G C C C C G G G G G G G G G G G G G G
11 chr11_46053076 0 46053076 G G C C C C G G G G G G G G G G G G G G
11 chr11_46059886 0 46059886 C C C C C C C C A A A A C C C C C C C C
11 chr11_46086716 0 46086716 G G G G G G G G G G G G G G C C C C G G
11 chr11_46092093 0 46092093 G G G G G G G G G G G G G G C C G G G G
11 chr11_46144621 0 46144621 T T G G G G T T T T T T T T T T T T T T
11 chr11_46155516 0 46155516 A A A A A A A A A A A A A A A T A A A A
11 chr11_46164845 0 46164845 C C C C C C C C C C C C C C C G C C C C
11 chr11_46171321 0 46171321 C C C C C C C C C C C C G G C C C C C C
11 chr11_46177695 0 46177695 T T T T T T T T T T T T T T A T T T T T
11 chr11_46192267 0 46192267 G G C C C C G G G G G G G G G G G G G G
11 chr11_46203146 0 46203146 A A A A A A A A A A A A A A C C A A A A
11 chr11_46207896 0 46207896 G G G G G G G G G G G G G G G G C C G G
11 chr11_46218912 0 46218912 T T T T T T T T G G G G T T T T T T T T
11 chr11_46248019 0 46248019 T T T T T T T T T T T T T T T T G G T T
11 chr11_46281400 0 46281400 A A A A A A A A C C C C A A A A A A A A
11 chr11_46304738 0 46304738 A A A A A A A A T T T T A A A A A A A A
11 chr11_46313744 0 46313744 C C C C C C C C C G C G C C C C C C C C
11 chr11_46315679 0 46315679 G G G G G G G G G G G G G G G G C C G G
11 chr11_46397066 0 46397066 T T T T T T T T T T G T T T T T T T T T
11 chr11_46402132 0 46402132 C C C C C C C C A A A A A A A A A A C C
11 chr11_46402472 0 46402472 C C C C C C C C C C C C C C A A C C C C
11 chr11_46404113 0 46404113 T T T T T T T T T T T T G T T T T T T T
11 chr11_46436412 0 46436412 T T T T T T T T T T G T T T T T T T T T
11 chr11_46444723 0 46444723 G G T T T T G G G G G G G G G G G G G G
11 chr11_46452991 0 46452991 C C C C C C C C C C C C C C G G C C C C
11 chr11_46453793 0 46453793 G G G G G G G G G G C G G G G G G G G G
11 chr11_46461381 0 46461381 G G G G C C G G G G G G G G G G G G G G
11 chr11_46639594 0 46639594 C C C C C G C C C C C C C C C C C C C C
11 chr11_46768480 0 46768480 G G G G G G G G G G G G G G G T G G G G
11 chr11_46773910 0 46773910 G G C C G G G G G G G G G G G G G G G G
11 chr11_46775900 0 46775900 C C C C C C C C A A A A C C C C C C C C
11 chr11_46807836 0 46807836 C C C C A C C C C C C C C C C C C C C C
11 chr11_46900067 0 46900067 T T T T T T T T T T T T G T T T T T T T
11 chr11_46901360 0 46901360 C C C C C C C C C C C C C G C C C C C C
11 chr11_46922465 0 46922465 C C C C C C C C A A A A C C C C C C C C
11 chr11_46926198 0 46926198 C C C C C C C C C C C C A C C C C C C C
11 chr11_46965704 0 46965704 T T T T T T T T G G G G T T T T T T T T
11 chr11_46972957 0 46972957 G G G G G G G G G G C G G G G G G G G G
11 chr11_47002966 0 47002966 A A A A A A A A A A A A A A A A T T A A
11 chr11_47023262 0 47023262 C C G G G G C C G G G G G G G G G G C C
11 chr11_47028797 0 47028797 G G G G G G C C G G G G G G G G G G G G
11 chr11_47029874 0 47029874 G G C C C C G G G G G G G G G G G G G G
11 chr11_47034302 0 47034302 C C C C C C C C A C A C C C C C C C C C
11 chr11_47098734 0 47098734 T T A A A A T T T T T T T T T T T T T T
11 chr11_47099809 0 47099809 G G G G G G G G G G G G G G T T G G G G
11 chr11_47103957 0 47103957 A A A A A A A A A A A A A A C C A A A A
11 chr11_47148101 0 47148101 G G G G G G G G G G G G G T G G G G G G
11 chr11_47157283 0 47157283 T T T T T T T T A A A A T T T T T T T T
11 chr11_47171239 0 47171239 G G G G G G G G G G G G T T T T G G G G
11 chr11_47215854 0 47215854 G G T T T T G G G G G G G G G G G G G G
11 chr11_47231596 0 47231596 G G G G G G G G G G G G C G G G G G G G
11 chr11_47231863 0 47231863 A A A A A T A A A A A A A A A A A A A A
11 chr11_47261656 0 47261656 G G G G G G G G G G G T G G G G G G G G
11 chr11_47262289 0 47262289 C C C C C C C C A C A C C C C C C C C C
11 chr11_47282724 0 47282724 T T T T T T T T A A T T T T T T T T T T
11 chr11_47288793 0 47288793 G G G G G G G G C C C C G G G G G G G G
11 chr11_47293644 0 47293644 C C A A A A C C C C C C C C C C C C C C
11 chr11_47296312 0 47296312 G G T T T T G G G G G G G G G G G G G G
11 chr11_47303594 0 47303594 C C C C C C C C C C C C C C G G C C C C
11 chr11_47310859 0 47310859 C C G G G G C C G G G G G G G G G G C C
11 chr11_47321181 0 47321181 A A A A A A A A A A A A A T A A A A A A
11 chr11_47324871 0 47324871 T T T T T T T T T T T T T T A A T T T T
11 chr11_47336682 0 47336682 C C G G C C C C C C C C C C C C C C C C
11 chr11_47340591 0 47340591 G G G G G G G G G G G G G G G G T T G G
11 chr11_47354094 0 47354094 C C C C C C C C C C C C C C C C C G C C
11 chr11_47382937 0 47382937 C C C C C C C C G G G G C C C C C C C C
11 chr11_47383445 0 47383445 T T T T T T T T A A A A T T T T T T T T
11 chr11_47389049 0 47389049 G G G G G G G G G G G G G G C G G G G G
11 chr11_47412377 0 47412377 G G G G G G G G T T T T G G G G G G G G
11 chr11_47414935 0 47414935 G G G G G G G G G G C G G G G G G G G G
11 chr11_47444583 0 47444583 A A A A A A A A C C C C A A A A A A A A
11 chr11_47447306 0 47447306 G G G G G G G G C C C C G G G G G G G G
11 chr11_47453524 0 47453524 A A T T T T A A A A A A A A A A A A A A
11 chr11_47518064 0 47518064 G G G G G G G G G G G G C C C C G G G G
11 chr11_47549525 0 47549525 T T T T T T T T A T T T T T T T T T T T
11 chr11_47557379 0 47557379 C C C C C C C C C C C C A A A A C C C C
11 chr11_47588451 0 47588451 G G G G C G G G G G G G G G G G G G G G
11 chr11_47589374 0 47589374 A A A A A A A A A A A A A C A A A A A A
11 chr11_47596145 0 47596145 A A A A A A A A A A A T A A A A A A A A
11 chr11_47596437 0 47596437 C C C C C C C C C C C C C C C C A C C C
11 chr11_47601769 0 47601769 T T G G T T T T T T T T T T T T T T T T
11 chr11_47607433 0 47607433 G G G G G G G G G G G G G G C G G G G G
11 chr11_47615346 0 47615346 A A A A A A A A A A A A A C A A A A A A
11 chr11_47675223 0 47675223 A A A A A A A A A A A A A A A T A A A A
11 chr11_47709616 0 47709616 C C C C C C C C G G C G C C C C C C C C
11 chr11_47753489 0 47753489 A A A A C C A A A A A A A A A A A A A A
11 chr11_47765347 0 47765347 A A A A A A A A A A A C A A A A A A A A
11 chr11_47800483 0 47800483 A A A A A A A A T T T T A A A A A A A A
11 chr11_47830963 0 47830963 C C C C C C C C C C C C A C C C C C C C
11 chr11_47836483 0 47836483 T T A A A A T T T T T T T T T T T T T T
11 chr11_47844493 0 47844493 T T G G G G T T G G G G G G G G G G T T
11 chr11_47853849 0 47853849 G G G G G G G G G G G G G T G G G G G G
11 chr11_47860632 0 47860632 A A A A A A A A T T T T A A A A A A A A
11 chr11_47870360 0 47870360 C C A A C C C C C C C C C C C C C C C C
11 chr11_47871126 0 47871126 T T T T T T T T G G G G T T T T T T T T
11 chr11_47880721 0 47880721 C C G G C C C C C C C C C C C C C C C C
11 chr11_47891067 0 47891067 C C A A A A C C C C C C C C C C C C C C
11 chr11_47896420 0 47896420 A A A A A A A A C C C C A A A A A A A A
11 chr11_47904448 0 47904448 G G G G G G G G C C C C G G G G G G G G
11 chr11_47908215 0 47908215 T T A T T T T T T T T T T T T T T T T T
11 chr11_47918698 0 47918698 A A A A A A A A A A A C A A A A A A A A
11 chr11_47935481 0 47935481 C C C C C C C C C C C C G G C C C C C C
11 chr11_47945229 0 47945229 T T G G T T T T T T T T T T T T T T T T
11 chr11_47952917 0 47952917 C C C C C C C C C C C C A A A A C C C C
11 chr11_47956776 0 47956776 C C G G G G C C G G G G G G G G G G C C
11 chr11_47976825 0 47976825 A A A A A C A A A A A A A A A A A A A A
11 chr11_47977664 0 47977664 A A C C C C A A C C C C C C C C C C A A
11 chr11_47977719 0 47977719 T T T T T T T T G T T T T T T T T T T T
11 chr11_47979225 0 47979225 C C C C A C C C C C C C C C C C C C C C
11 chr11_48029888 0 48029888 T T T T A T T T T T T T T T T T T T T T
11 chr11_48057312 0 48057312 A A C C A C A A A A A A A A A A A A A A
11 chr11_48073778 0 48073778 T T T T T T G G T T T T T T T T T T T T
11 chr11_48089761 0 48089761 C C C C C C C C C C C C C C C C A C C C
11 chr11_48120934 0 48120934 G G G G G G G G T T T T G G G G G G G G
11 chr11_48139346 0 48139346 C C C C C C C C A A A A C C C C C C C C
11 chr11_48146289 0 48146289 C C C C C C C C C C C C A C C C C C C C
11 chr11_48170567 0 48170567 C C C C C C C C G G G G C C C C C C C C
11 chr11_48172666 0 48172666 C C A A A A C C A A A A A A A A A A C C
11 chr11_48188429 0 48188429 C C C G C C C C C C C C C C C C C C C C
11 chr11_48190585 0 48190585 C C A A A A C C A A A A A A A A A A C C
11 chr11_48206245 0 48206245 C C C C C C C C C C C C C C C G C C C C
11 chr11_48240088 0 48240088 T T T T T T T T T T T T G T T T T T T T
11 chr11_48248463 0 48248463 G G G G G G G G G G C G G G G G G G G G
11 chr11_48251711 0 48251711 G G G G G G G G G G G G C G G G G G G G
11 chr11_48262556 0 48262556 A A A A A A A A A A A A A A A A T T A A
11 chr11_48264094 0 48264094 C C C C C C C C C C C C A C C C C C C C
11 chr11_48288096 0 48288096 C C C C C C C C C C C C C G C C C C C C
11 chr11_48296707 0 48296707 G G G G G G G G C C C C G G G G G G G G
11 chr11_48297727 0 48297727 G G G G G G G G C C C C G G G G G G G G
11 chr11_48304411 0 48304411 T T T T T T T T T T T T T T A A T T T T
11 chr11_48312091 0 48312091 C C C C C C C C G G G G C C C C C C C C
11 chr11_48317175 0 48317175 C C C C C G C C C C C C C C C C C C C C
11 chr11_48322081 0 48322081 A A A A A A A A C C C C A A A A A A A A
11 chr11_48322341 0 48322341 A A A A A A A A C C C C A A A A A A A A
11 chr11_48333025 0 48333025 C C C C C C C C G G G G C C C C C C C C
11 chr11_48347516 0 48347516 C C C C A C C C C C C C C C C C C C C C
11 chr11_48350485 0 48350485 C C C C A C C C C C C C C C C C C C C C
11 chr11_48369990 0 48369990 C C C C C C C C C C C C C G C C C C C C
11 chr11_48374078 0 48374078 C C C C C C C C G G G G C C C C C C C C
11 chr11_48397032 0 48397032 T T T T T T T T T T T T G T T T T T T T
11 chr11_48419007 0 48419007 T T G G T T T T T T T T T T T T T T T T
11 chr11_48436534 0 48436534 C C C C C C C C C C C C C C C C G G C C
11 chr11_48446522 0 48446522 C C C C C C C C A A C C C C C C C C C C
11 chr11_48458863 0 48458863 C C A A C C C C C C C C C C C C C C C C
11 chr11_48472515 0 48472515 C C C C C C C C C C C C C C A A C C C C
11 chr11_48472846 0 48472846 G G G G G G G G G G G G G G G G C C G G
11 chr11_48486414 0 48486414 C C C C C C C C A A A A A A A A A A C C
11 chr11_48493615 0 48493615 C C C C C C C C G G G G C C C C C C C C
11 chr11_48495931 0 48495931 G G G G G G G G G G G G G G T T G G G G
11 chr11_48498114 0 48498114 G G G G G G G G C C C C G G G G G G G G
11 chr11_48528961 0 48528961 T T T T T T T T T T T T G T T T T T T T
11 chr11_48564373 0 48564373 C C A A A A C C A A A A A A A A A A C C
11 chr11_48569975 0 48569975 C C C C C C G G C C C C C C C C C C C C
11 chr11_48629207 0 48629207 C C C C C C C C C C C C A C C C C C C C
11 chr11_48646117 0 48646117 G G T T T T G G T T T T T T T T T T G G
11 chr11_48656764 0 48656764 T T T T T T T T G G G G T T T T T T T T
11 chr11_48671283 0 48671283 C C C C C C C C C G C G C C C C C C C C
11 chr11_48682285 0 48682285 C C G G G G C C G G G G G G G G G G C C
11 chr11_48689254 0 48689254 A A A A A A A A C C C C A A A A A A A A
11 chr11_48689606 0 48689606 C C C C C C G G C C C C C C C C C C G G
11 chr11_48697954 0 48697954 G G G T G G G G G G G G G G G G G G G G
11 chr11_48700113 0 48700113 T T T T T T T T G G G G T T T T T T T T
11 chr11_48703476 0 48703476 G G G G G G G G C C C C G G G G G G G G
11 chr11_48711709 0 48711709 G G G G G G G G G T G G G G G G G G G G
11 chr11_48720979 0 48720979 A A A A A A A A A A A A A A A A A T A A
11 chr11_48753664 0 48753664 G G G G G G G G C C C C G G G G G G G G
11 chr11_48762338 0 48762338 T T T T G T T T T T T T T T T T T T T T
11 chr11_48768995 0 48768995 G G G G G G G G G G C G G G G G G G G G
11 chr11_48774370 0 48774370 G G G G G G G G G G G G C G G G G G G G
11 chr11_48775094 0 48775094 T T T T T T T T T T T T T T G T T T T T
11 chr11_48788809 0 48788809 G G G G G G G G C G G G G G G G G G G G
11 chr11_48796289 0 48796289 C C C C C C C C C C C C A A C C C C C C
11 chr11_48797558 0 48797558 C C C C C C C C A A A A C C C C C C C C
11 chr11_48797998 0 48797998 T T T T T T G G T T T T T T T T T T T T
11 chr11_48798256 0 48798256 G G G G C G G G G G G G G G G G G G G G
11 chr11_48834141 0 48834141 A A A A A A A A A A A C A A A A A A A A
11 chr11_48858767 0 48858767 A A A A A A A A A A A C A A A A A A A A
11 chr11_48873656 0 48873656 A A C C C C A A A A A A A A A A A A A A
11 chr11_48910725 0 48910725 T T T T T T T T A A A A T T T T T T T T
11 chr11_48911978 0 48911978 G G G G G G G G G G G G G T G G G G G G
11 chr11_48928687 0 48928687 C C C C C C C C C C C C A C C C C C C C
11 chr11_48938445 0 48938445 C C C C C C C C G G G G C C C C C C C C
11 chr11_48940531 0 48940531 A A A A A A A A A A A A T T A A A A A A
11 chr11_48949321 0 48949321 G G G G G G C C G G G G G G G G G G G G
11 chr11_48967275 0 48967275 C C C C C C C C C C C C C C G G C C C C
11 chr11_48967642 0 48967642 C G C C C C C C C C C C C C C C C C C C
11 chr11_48974001 0 48974001 A A C C C C A A C C C C C C C C C C A A
11 chr11_48976675 0 48976675 T T T T T T T T T T T T A A T T T T T T
11 chr11_48997407 0 48997407 G G G G G G G G G G G G C G G G G G G G
11 chr11_49010431 0 49010431 T T A A T T T T T T T T T T T T T T T T
11 chr11_49015455 0 49015455 T T T T T T A A T T T T T T T T T T T T
11 chr11_49020053 0 49020053 A A C C C C A A C C C C C C C C C C A A
11 chr11_49067816 0 49067816 C C C C C C C C A A A C C C C C C C C C
11 chr11_49114446 0 49114446 C C C C A A C C C C C C C C C C C C C C
11 chr11_49133331 0 49133331 A A A A A A A A A T A A A A A A A A A A
11 chr11_49136842 0 49136842 G G G G G G G G T T T T G G G G G G G G
11 chr11_49153506 0 49153506 T T T T T T T T T T T T G G G G G G T T
11 chr11_49164877 0 49164877 T T T T T T T T T T T T G T T T T T T T
11 chr11_49170973 0 49170973 G G C C G G G G G G G G G G G G G G G G
11 chr11_49196602 0 49196602 T T T T T T T T T T G G T T T T T T T T
11 chr11_49196809 0 49196809 T T T T T T T T G G G G T T T T T T T T
11 chr11_49205594 0 49205594 C C G G G G G G G G G G G G G G G G C C
11 chr11_49215487 0 49215487 G G G G G G G G G G G G G G C C G G G G
11 chr11_49215811 0 49215811 G G G G G T G G G G G G G G G G G G G G
11 chr11_49226456 0 49226456 G G G G G G G G C C C C G G G G G G G G
11 chr11_49244517 0 49244517 A A A A A A A A A A A A A A A C A A A A
11 chr11_49343259 0 49343259 G G G G G G G G C C C C G G G G G G G G
11 chr11_49375864 0 49375864 C C C C C C G G C C C C C C C C C C C C
11 chr11_49386200 0 49386200 G G G G G G G G G T G G G G G G G G G G
11 chr11_49386526 0 49386526 T T T T T T T T G G G G T T T T T T T T
11 chr11_49393932 0 49393932 T T A A T T T T T T T T T T T T T T T T
11 chr11_49397403 0 49397403 T T A A A A T T A A A A A A A A A A T T
11 chr11_49418381 0 49418381 A A A A A A A A T T T T A A A A A A A A
11 chr11_49429560 0 49429560 C C C C C C C C G G G G C C C C C C C C
11 chr11_49436468 0 49436468 T T T T T T T T G G G G T T T T T T T T
11 chr11_49478292 0 49478292 A A A C A A A A A A A A A A A A A A A A
11 chr11_49487163 0 49487163 C C C C C C C C A C C C C C C C C C C C
11 chr11_49487873 0 49487873 G G G G G G G G G G C G G G G G G G G G
11 chr11_49488789 0 49488789 C C C C C C C C C C C C C C C C G G C C
11 chr11_49489283 0 49489283 G G G G G G G G G G G G G G C G G G G G
11 chr11_49531778 0 49531778 G G G G G G G G C C C C G G G G G G G G
11 chr11_49616113 0 49616113 G G G G G G G G T T T T G G G G G G G G
11 chr11_49632523 0 49632523 G G G G G G G G G G G G G G G G T T G G
11 chr11_49632795 0 49632795 C C C C C C C C C C C C C G C C C C C C
11 chr11_49637902 0 49637902 A A A A A A A A C C C C A A A A A A A A
11 chr11_49652052 0 49652052 C C C C C C C C C C C C C C C C G G C C
11 chr11_49695058 0 49695058 G G G G G G G G G G G G C C G G G G G G
11 chr11_49701882 0 49701882 T T T T T T T T A T A T T T T T T T T T
11 chr11_49730636 0 49730636 G G C G G G G G G G G G G G G G G G G G
11 chr11_49748867 0 49748867 C C A A A A C C C C C C C C C C C C C C
11 chr11_49754827 0 49754827 T T T T T T T T T T T T G T T T T T T T
11 chr11_49758732 0 49758732 C C G G G G G G G G G G G G G G G G C C
11 chr11_49759029 0 49759029 A A A A A A A A C C C C A A A A A A A A
11 chr11_49765432 0 49765432 C C G G G G C C C C C C C C C C C C C C
11 chr11_49772756 0 49772756 C C C C C C C C A A A A C C C C C C C C
11 chr11_49786799 0 49786799 C C C C C C C C G G G G C C C C C C C C
11 chr11_49788860 0 49788860 T T T T T T T T A A A A T T T T T T T T
11 chr11_49799279 0 49799279 T T T T T T T T T T T T T T T T A A T T
11 chr11_49805294 0 49805294 T T T T T T A A T T T T T T T T T T T T
11 chr11_49813715 0 49813715 C C C C A C C C C C C C C C C C C C C C
11 chr11_49852445 0 49852445 C C C C C C A A C C C C C C C C C C C C
11 chr11_49854078 0 49854078 A A A A A A A A A A A A A T T T T T A A
11 chr11_49873845 0 49873845 G G G G G G G G G G G G G G G G C C G G
11 chr11_49879190 0 49879190 C C C C C C C C C C C C A C C C C C C C
11 chr11_49908279 0 49908279 C C C C C C C C G G G G C C C C C C C C
11 chr11_49933694 0 49933694 A A A A A A A A A A A A A A A A C C A A
11 chr11_49946869 0 49946869 A A A A A A C C A A A A A A A A A A C C
11 chr11_49948373 0 49948373 G G T T G T G G G G G G G G G G G G G G
11 chr11_49993326 0 49993326 A A A A A A A A A A A T A A A A A A A A
11 chr11_50013048 0 50013048 A A T T A A A A A A A A A A A A A A A A
11 chr11_50057158 0 50057158 C C C C C C C C C C C C C C C C G G C C
11 chr11_50063818 0 50063818 G G G G G G G G G G G G C C C C C C G G
11 chr11_50081858 0 50081858 T T T T T T T T T T T T T T T T A A T T
11 chr11_50120194 0 50120194 G G G G G G G G G G G G G G G G C C G G
11 chr11_50126698 0 50126698 A A A A A A A A T T T T A A A A A A A A
11 chr11_50143487 0 50143487 G G G G G T G G G G G G G G G G G G G G
11 chr11_50169612 0 50169612 G G G G G G G G G G G G C G G G G G G G
11 chr11_50176488 0 50176488 G G G G G G G G C C C C G G G G G G G G
11 chr11_50189270 0 50189270 C C C C C C C C C C C C A C C C C C C C
11 chr11_50193473 0 50193473 G G C G G G G G G G G G G G G G G G G G
11 chr11_50198307 0 50198307 G G G G G G G G T T T T G G G G G G G G
11 chr11_50208598 0 50208598 G G C C G G G G G G G G G G G G G G G G
11 chr11_50252123 0 50252123 T T T T T T T T A A A A T T T T T T T T
11 chr11_50271527 0 50271527 A A T T A A A A A A A A A A A A A A A A
11 chr11_50286692 0 50286692 G G G G G G G G G G G G G G C G G G G G
11 chr11_50311204 0 50311204 A A A A A A A A A A A A A A A A C C A A
11 chr11_50331923 0 50331923 G G T T T T G G G G G G G G G G G G G G
11 chr11_50333426 0 50333426 C C C G C C C C C C C C C C C C C C C C
11 chr11_50340117 0 50340117 G G T T T T G G T T T T T T T T T T G G
11 chr11_50349031 0 50349031 C C C C C C C C C G C C C C C C C C C C
11 chr11_50367100 0 50367100 T T T T T T T T T T T T A A A A T T T T
11 chr11_50372706 0 50372706 C C C C C C C C C G C C C C C C C C C C
11 chr11_50382710 0 50382710 G G G G G G G G T T T T G G G G G G G G
11 chr11_50410875 0 50410875 C C C C C C C C C C C C C C C C C G C C
11 chr11_50416815 0 50416815 G G G G G G G G C C C C G G G G G G G G
11 chr11_50464423 0 50464423 G G G G G G G G G G G G G G G T G G G G
11 chr11_50497262 0 50497262 A A A A A A A A A A A A A A A T A A A A
11 chr11_50501361 0 50501361 G G G G G G G G T T T T G G G G G G G G
11 chr11_50516412 0 50516412 A A A A A A A A A A A A C C A A A A A A
11 chr11_50541290 0 50541290 T T T T T T T T A A A A T T T T T T T T
11 chr11_50541547 0 50541547 A A A A A A A A T T T T A A A A A A A A
11 chr11_50549086 0 50549086 A A A A A A A A C C C C A A A A A A A A
11 chr11_50579244 0 50579244 T T T T T T T T T T T T A T T T T T T T
11 chr11_50612839 0 50612839 C C C C C C C C C C C G C C C C C C C C
11 chr11_50621397 0 50621397 A A A A A A A A T T T T A A A A A A A A
11 chr11_50629496 0 50629496 C C A A A A C C A A A A A A A A A A C C
11 chr11_50631552 0 50631552 G G G G C G G G G G G G G G G G G G G G
11 chr11_50632483 0 50632483 A A A A A A A A A A A A A A A A A C A A
11 chr11_50633888 0 50633888 A A A A A A A A A A A C A A A A A A A A
11 chr11_50671906 0 50671906 A A A A A A A A T T T T A A A A A A A A
11 chr11_50675043 0 50675043 A A A A A A A A A T A T A A A A A A A A
11 chr11_50684224 0 50684224 A A A A A A A A C C C C C C C C C C A A
11 chr11_50689557 0 50689557 G G G G G G G G G G G G G G G G T T G G
11 chr11_50698899 0 50698899 G G G G G G G G G G G G G G G G C C G G
11 chr11_50712359 0 50712359 T T A A A A T T T T T T T T T T T T T T
11 chr11_50716122 0 50716122 C C C C C C C C C C C C C C G G C C C C
11 chr11_50745669 0 50745669 C C C C C G C C C C C C C C C C C C C C
11 chr11_50748054 0 50748054 C C A A A A C C A A A A A A A A A A C C
11 chr11_50818416 0 50818416 T T T T T T T T G G G G T T T T T T T T
11 chr11_50832503 0 50832503 A A A A A A A A C C C C A A A A A A A A
11 chr11_50863177 0 50863177 C C C C C C C C G G G G C C C C C C C C
11 chr11_50865575 0 50865575 C C C C C C C C C C C C C C G G C C C C
11 chr11_50868016 0 50868016 C C C C C C C C C C C C C G C C C C C C
11 chr11_50868805 0 50868805 C C C C C C C C C C C C C G C C C C C C
11 chr11_50881652 0 50881652 C C C C C C C C G G G G C C C C C C C C
11 chr11_50915644 0 50915644 G G G G G G G G T T T T G G G G G G G G
11 chr11_50971536 0 50971536 C C C C C C C C G G G G C C C C C C C C
11 chr11_50987902 0 50987902 C C C C C C A A C C C C C C C C C C C C
11 chr11_51003587 0 51003587 C C C C C G C C C C C C C C C C C C C C
11 chr11_51047748 0 51047748 A A C C A A A A A A A A A A A A A A A A
11 chr11_51051381 0 51051381 G G G G G G G G T T T T G G G G G G G G
11 chr11_51062621 0 51062621 G G G G G G G G G G G G C G G G G G G G
11 chr11_51068196 0 51068196 A A A A A A A A A A A A A A A A A C A A
11 chr11_51068460 0 51068460 G G G G G G G G G G G G C G G G G G G G
11 chr11_51081009 0 51081009 G G G G G G G G T T T T G G G G G G G G
11 chr11_51123640 0 51123640 G G G G G G G G G G G G C G G G G G G G
11 chr11_51139080 0 51139080 C C C C C C C C G G G G C C C C C C C C
11 chr11_51143714 0 51143714 G G G G G G G G G G G G G G G G T T G G
11 chr11_51169017 0 51169017 A A C C C C C C C C C C C C C C C C C C
11 chr11_51214146 0 51214146 C C G G G G C C G G G G G G G G G G C C
11 chr11_51246900 0 51246900 C C C C C C C C G G G G C C C C C C C C
11 chr11_51286062 0 51286062 T T T T T T T T T T T T T T A A T T T T
11 chr11_51305433 0 51305433 G G G G G G G G G G G G G T G G G G G G
11 chr11_51324194 0 51324194 G G G G G G G G G G G G C G G G G G G G
11 chr11_51345368 0 51345368 C C C C C C C C C G C C C C C C C C C C
11 chr11_51350532 0 51350532 T T T T T T T T T T T T G T T T T T T T
11 chr11_51362548 0 51362548 A A A A A A A A A A A A A C A A A A A A
11 chr11_51369613 0 51369613 C C G G C C C C C C C C C C C C C C C C
11 chr11_51408486 0 51408486 A A A C A A A A A A A A A A A A A A A A
11 chr11_51426618 0 51426618 G G G T G G G G G G G G G G G G G G G G
11 chr11_51432739 0 51432739 T T T T T T T T A A A A T T T T T T T T
11 chr11_51436197 0 51436197 G G G G G G G G G G C G G G G G G G G G
11 chr11_51452935 0 51452935 A A A A C C A A A A A A A A A A A A A A
11 chr11_51497279 0 51497279 A A A A A A A A T T T T A A A A A A A A
11 chr11_51506473 0 51506473 C C C C C C C C G G G G C C C C C C C C
11 chr11_51509289 0 51509289 T T T T T T G G T T T T T T T T T T T T
11 chr11_51511130 0 51511130 C C A A A A C C A A A A A A A A A A C C
11 chr11_51527027 0 51527027 C C C C C C C C G G G G C C C C C C C C
11 chr11_51528041 0 51528041 C C C C C C C C C C C C C G C C C C C C
11 chr11_51530000 0 51530000 T T T T T T T T A T T T T T T T T T T T
11 chr11_51552214 0 51552214 G G G G G G G G G T G G G G G G G G G G
11 chr11_51574850 0 51574850 G G G G G G G G C G C C G G G G G G G G
11 chr11_51576888 0 51576888 G G G G G G G G G G G G G G C G G G G G
11 chr11_51577807 0 51577807 G G G G G G G G G G G G T T G G G G G G
11 chr11_51591313 0 51591313 C C C C C C A A C C C C C C C C C C C C
11 chr11_51599884 0 51599884 A A A A A C A A A A A A A A A A A A A A
11 chr11_51626658 0 51626658 G G G G G G T T G G G G G G G G G G G G
11 chr11_51633419 0 51633419 C C G G G G C C C C C C G G G G G G C C
11 chr11_51658802 0 51658802 T T T T T T T T G G G G T T T T T T T T
11 chr11_51666664 0 51666664 G G G G G G G G G G G G G G G G C G G G
11 chr11_51683480 0 51683480 C C C G C C C C C C C C C C C C C C C C
11 chr11_51689995 0 51689995 C C C C C C C C C C C G C C C C C C C C
11 chr11_51700179 0 51700179 C C C C C C C C C C C C C C C C C G C C
11 chr11_51732324 0 51732324 C C G G C C C C C C C C C C C C C C C C
11 chr11_51734443 0 51734443 C C C C C C C C G G G G C C C C C C C C
11 chr11_51771007 0 51771007 A A A A A A A A A A A T A A A A A A A A
11 chr11_51772354 0 51772354 G G C G C C G G G G G G G G G G G G G G
11 chr11_51775563 0 51775563 G G G G G G G G G G G G G T G G G G G G
11 chr11_51776034 0 51776034 T T T T T T T T G G G G T T T T T T T T
11 chr11_51788291 0 51788291 C C C C C C C C C C C C G G C C G G C C
11 chr11_51807572 0 51807572 A T A A A A A A A A A A A A A A A A A A
11 chr11_51813426 0 51813426 A A A A A A A A A A A T A A A A A A A A
11 chr11_51837008 0 51837008 C C C C C C A A C C C C C C C C C C C C
11 chr11_51839083 0 51839083 G G C C C C G G G G G G G G G G G G G G
11 chr11_51842526 0 51842526 A A A A A A A A C C C C A A A A A A A A
11 chr11_51868796 0 51868796 T T T T T T T T G G G G T T T T T T T T
11 chr11_51897029 0 51897029 G G G G G G G G T T G G G G G G G G G G
11 chr11_51941772 0 51941772 G G G G G G G G G G G G G G T T G G G G
11 chr11_51946680 0 51946680 G G T T T T G G T T T T T T T T T T G G
11 chr11_51969509 0 51969509 G G G G G G G G C C C C G G G G G G G G
11 chr11_51970994 0 51970994 C G C C C C G G C C C C C C C C C C C C
11 chr11_51987243 0 51987243 G G C G G G G G G G G G G G G G G G G G
11 chr11_51994803 0 51994803 G G G G G G G G G G G G C G G G G G G G
11 chr11_52011016 0 52011016 G G G G G G G G C C C C G G G G G G G G
11 chr11_52013684 0 52013684 G G G G G G G G G G G G G G C C G G G G
11 chr11_52014152 0 52014152 A T T T T T T T T T T T T T T T T T T T
11 chr11_52069728 0 52069728 T T A A A A T T A A A A A A A A A A T T
11 chr11_52090688 0 52090688 A A C C C C A A A A A A A A A A A A A A
11 chr11_52094982 0 52094982 C C C C C C C C A A A A C C C C C C C C
11 chr11_52108442 0 52108442 C C C G C C C C C C C C C C C C C C C C
11 chr11_52120246 0 52120246 G G T T T T G G T T T T T T T T T T G G
11 chr11_52126876 0 52126876 C C C G C C C C C C C C C C C C C C C C
11 chr11_52132250 0 52132250 G G G G G T G G G G G G G G G G G G G G
11 chr11_52142855 0 52142855 A A A A A A A A A A A A A A A A T T A A
11 chr11_52144528 0 52144528 C C A A A A A A A A A A A A A A A A C C
11 chr11_52165497 0 52165497 C C C C C C C C C C C C G G C C C C C C
11 chr11_52183873 0 52183873 G G C C G G G G G G G G G G G G G G G G
11 chr11_52191979 0 52191979 T T T T T T T T T T T T T T T T A T T T
11 chr11_52192433 0 52192433 C C A C C C C C C C C C C C C C C C C C
11 chr11_52195745 0 52195745 G G T T T T G G T T T T T T T T T T G G
11 chr11_52201549 0 52201549 C C C C C C C C C C C C C C C C G G C C
11 chr11_52226143 0 52226143 G G G G G T G G G G G G G G G G G G G G
11 chr11_52239244 0 52239244 A A A A A T A A A A A A A A A A A A A A
11 chr11_52266453 0 52266453 T T T T T T T T A A A A T T T T T T T T
11 chr11_52275802 0 52275802 G G G G G G G G T T T T G G G G G G G G
11 chr11_52280116 0 52280116 G G C G G G G G G G G G G G G G G G G G
11 chr11_52306174 0 52306174 T T T T T T T T T T T T G T T T T T T T
11 chr11_52322224 0 52322224 C C A C C C C C C C C C C C C C C C C C
11 chr11_52330630 0 52330630 G G G G G G G G G G G G G G C G G G G G
11 chr11_52342651 0 52342651 A A A A A A A A C C C C A A A A A A A A
11 chr11_52347354 0 52347354 T T T T T T T T A A A A T T T T T T T T
11 chr11_52379450 0 52379450 T T A A T T T T T T T T T T T T T T T T
11 chr11_52387395 0 52387395 C C C C C C C C A C C C C C C C C C C C
11 chr11_52389491 0 52389491 G G G G G G G G G G G T G G G G G G G G
11 chr11_52414375 0 52414375 T T T T T T T T G G G G T T T T T T T T
11 chr11_52428355 0 52428355 G G G G G G G G G G G G G T G G G G G G
11 chr11_52481695 0 52481695 C C C G C C C C C C C C C C C C C C C C
11 chr11_52482731 0 52482731 A A A A A A C C A A A A A A A A A A A A
11 chr11_52486374 0 52486374 A A A A A A A A A A A A A A A A C C A A
11 chr11_52491618 0 52491618 A A A A A A A A C C A C A A A A A A A A
11 chr11_52516000 0 52516000 A A A A A A A A A A A A A A A A T T A A
11 chr11_52535013 0 52535013 G T T T T T T T T T T T T T T T T T T T
11 chr11_52536498 0 52536498 C C C C C C C C C C C C C G C C C C C C
11 chr11_52544562 0 52544562 C C C C C C C C G G G G C C C C C C C C
11 chr11_52545423 0 52545423 G G C C G G G G G G G G G G G G G G G G
11 chr11_52555669 0 52555669 A A A A A A A A A A A A A C A A A A A A
11 chr11_52642992 0 52642992 G G G G G G G G G T G G G G G G G G G G
11 chr11_52649689 0 52649689 G G G G T T G G G G G G G G G G G G G G
11 chr11_52657648 0 52657648 G G G G G G G G C C C C G G G G G G G G
11 chr11_52663318 0 52663318 T T T T T T T T T T T T T T T T A A T T
11 chr11_52687627 0 52687627 C C G G G G C C C C C C C C C C C C C C
11 chr11_52692228 0 52692228 G G G G G G T T G G G G G G G G G G G G
11 chr11_52696931 0 52696931 G G G G G G G G G G G G C C G G C C G G
11 chr11_52718258 0 52718258 T T T T T T T T G G G G T T T T T T T T
11 chr11_52733973 0 52733973 A A A A A A A A T T T T A A A A A A A A
11 chr11_52759236 0 52759236 T T G G G G T T G G G G G G G G G G T T
11 chr11_52801338 0 52801338 A A A A A A A A A A A T A A A A A A A A
11 chr11_52835683 0 52835683 C C C C C C C C A A A A C C C C C C C C
11 chr11_52850662 0 52850662 A A A A A A A A C C C C A A A A A A A A
11 chr11_52851937 0 52851937 A C C C C C C C C C C C C C C C C C C C
11 chr11_52858144 0 52858144 T T T T T T G G T T T T T T T T T T T T
11 chr11_52869476 0 52869476 T T T T T T T T A A A A T T T T T T T T
11 chr11_52951674 0 52951674 A A A A A A A A A A A C A A A A A A A A
11 chr11_52975243 0 52975243 A A A A A A A A A A A A A A A A A C A A
11 chr11_53000593 0 53000593 G G G G C G G G G G G G G G G G G G G G
11 chr11_53042888 0 53042888 A A A A A A C C A A A A A A A A A A A A
11 chr11_53068044 0 53068044 A A A A A A A A T T T T A A A A A A A A
11 chr11_53070768 0 53070768 G G G G G G G G G G G G G G G G C C G G
11 chr11_53079780 0 53079780 T T T T G G T T T T T T T T T T T T T T
11 chr11_53084867 0 53084867 C C C C C G C C C C C C C C C C C C C C
11 chr11_53098333 0 53098333 G G G G G G G G G G G G G G C G G G G G
11 chr11_53135525 0 53135525 C C C C C C C C C C C C C C G G C C C C
11 chr11_53149319 0 53149319 G G G G C G G G G G G G G G G G G G G G
11 chr11_53150345 0 53150345 C C G G C C C C C C C C C C C C C C C C
11 chr11_53163268 0 53163268 T T T T T T T T T T T T T T G T T T T T
11 chr11_53168990 0 53168990 C C C C C C C C C G C C C C C C C C C C
11 chr11_53184652 0 53184652 G G G G G G G G T T T T G G G G G G G G
11 chr11_53195999 0 53195999 A A A A A A A A A C A A A A A A A A A A
11 chr11_53200940 0 53200940 G G G G G G G G G T G G G G G G G G G G
11 chr11_53202298 0 53202298 C C A C C C C C C C C C C C C C C C C C
11 chr11_53214752 0 53214752 C C C C C G C C C C C C C C C C C C C C
11 chr11_53226710 0 53226710 G G G G G G G G T T T T G G G G G G G G
11 chr11_53227051 0 53227051 T T T T T T T T T T G T T T T T T T T T
11 chr11_53279191 0 53279191 A A A A A A A A T T T T A A A A A A A A
11 chr11_53279975 0 53279975 T T T T T T T T G G G T T T T T T T T T
11 chr11_53281626 0 53281626 G G G G G G G G G G G G G T G G G G G G
11 chr11_53289316 0 53289316 G G G G G G G G C C C C G G G G G G G G
11 chr11_53290676 0 53290676 G G G G G G G G T T T T G G G G G G G G
11 chr11_53312853 0 53312853 C C C G C G C C C C C C C C C C C C C C
11 chr11_53313931 0 53313931 T T T T T T T T G T G T T T T T T T T T
11 chr11_53339811 0 53339811 T T T T A A T T T T T T T T T T T T T T
11 chr11_53342954 0 53342954 T T T T T T T T G G G G T T T T T T T T
11 chr11_53353689 0 53353689 G G G G G G G G G G G G C G G G G G G G
11 chr11_53369568 0 53369568 T T T T T T T T G G G G T T T T T T T T
11 chr11_53371821 0 53371821 G G G G G G G G G G G G G T G G G G G G
11 chr11_53375284 0 53375284 C C C C C C C C A A A A C C C C C C C C
11 chr11_53402268 0 53402268 C C C C C C C C C C C C C C C C A C C C
11 chr11_53415683 0 53415683 T T T T T T T T T T T T T T T T A A T T
11 chr11_53425793 0 53425793 G G G G G G G G G G G G G T G G G G G G
11 chr11_53445602 0 53445602 A A A A A A A A A T A T A A A A A A A A
11 chr11_53514489 0 53514489 T T T T A T T T T T T T T T T T T T T T
11 chr11_53527889 0 53527889 A A C C A A A A A A A A A A A A A A A A
11 chr11_53533790 0 53533790 T T G G G G T T G G G G G G G G G G T T
11 chr11_53535536 0 53535536 G G T T G G G G G G G G G G G G G G G G
11 chr11_53547786 0 53547786 T T T T T T T T T T T T T T A A T T T T
11 chr11_53583539 0 53583539 C C C C C C C C C C C C C C A A C C C C
11 chr11_53586037 0 53586037 G G G G C G G G G G G G G G G G G G G G
11 chr11_53602162 0 53602162 C C C C C C C C C C C C C C C C G G C C
11 chr11_53637908 0 53637908 T T T T T T T T A T A T T T T T T T T T
11 chr11_53650777 0 53650777 G G G G G G G G G G G G G G T T G G G G
11 chr11_53670833 0 53670833 C C C C C C C C C C C G C C C C C C C C
11 chr11_53687343 0 53687343 G G G G G G G G G G C G G G G G G G G G
11 chr11_53694963 0 53694963 C C C C C C C C C C C C C C C C C G C C
11 chr11_53735637 0 53735637 G G G G C G G G G G G G G G G G G G G G
11 chr11_53760734 0 53760734 G G G G G T G G G G G G G G G G G G G G
11 chr11_53782785 0 53782785 G G G G G G G G C C C C G G G G G G G G
11 chr11_53794285 0 53794285 T T T T T T T T T T T T A T T T T T T T
11 chr11_53799201 0 53799201 G G G G G T G G G G G G G G G G G G G G
11 chr11_53803011 0 53803011 T T T T T T T T G T G T T T T T T T T T
11 chr11_53806774 0 53806774 T T T T T T T T T T T T T T T T G T T T
11 chr11_53810048 0 53810048 C C C C C C C C G G G G C C C C C C C C
11 chr11_53812701 0 53812701 A A A A A A A A C C C C A A A A A A A A
11 chr11_53818217 0 53818217 A A A C A A A A A A A A A A A A A A A A
11 chr11_53820892 0 53820892 G G G G G G G G G G G G G G G G T T G G
11 chr11_53826722 0 53826722 A A A A A A A A C C C C A A A A A A A A
11 chr11_53838399 0 53838399 G G G G G G G G G G G G C G G G G G G G
11 chr11_53844546 0 53844546 A A A A A A A A A A A A C C A A A A A A
11 chr11_53879527 0 53879527 G G G G G G G G C C C C G G G G G G G G
11 chr11_53890423 0 53890423 C C C C C C C C G G G G C C C C C C C C
11 chr11_53903114 0 53903114 A A A A A A A A T T T T A A A A A A A A
11 chr11_53912772 0 53912772 A A A A A A A A A A A A A A A A A C A A
11 chr11_53943703 0 53943703 A A A A A A A A A C A A A A A A A A A A
11 chr11_53952211 0 53952211 T T T T T T T T G G G G T T T T T T T T
11 chr11_53963487 0 53963487 T T G G G G T T G G G G G G G G G G T T
11 chr11_53975660 0 53975660 C C C C C C C C C C C C A A C C C C C C
11 chr11_53998916 0 53998916 G G G G G G G G C G C G G G G G G G G G
11 chr11_54025667 0 54025667 G G C C G G G G G G G G G G G G G G G G
11 chr11_54028936 0 54028936 T T T T T T T T T T T T T T G G T T T T
11 chr11_54031247 0 54031247 G G G G G G G G C C C G G G G G G G G G
11 chr11_54041756 0 54041756 C C C C C C C C G G G G C C C C C C C C
11 chr11_54045884 0 54045884 A A A A A A A A A A A C A A A A A A A A
11 chr11_54048248 0 54048248 G G G G G G T T G G G G G G G G G G G G
11 chr11_54073593 0 54073593 T T T T T T T T T T T T G G T T T T T T
11 chr11_54074330 0 54074330 C C C C A C C C C C C C C C C C C C C C
11 chr11_54081219 0 54081219 T T A A T T T T T T T T T T T T T T T T
11 chr11_54092550 0 54092550 C C C C C C A A C C C C C C C C C C C C
11 chr11_54110773 0 54110773 A A A A A A A A T T T T A A A A A A A A
11 chr11_54111843 0 54111843 G G G G G G G G C C C C G G G G G G G G
11 chr11_54112853 0 54112853 T T T T T T T T A A A A T T T T T T T T
11 chr11_54121367 0 54121367 G G G G G G G G G G G G G G C C G G G G
11 chr11_54125153 0 54125153 G G G G G G G G G G G G C G G G G G G G
11 chr11_54130729 0 54130729 G G G G G G G G T T T T G G G G G G G G
11 chr11_54168400 0 54168400 A A A C A A A A A A A A A A A A A A A A
11 chr11_54184363 0 54184363 A A A A A A A A A A A A A A A T A A A A
11 chr11_54185422 0 54185422 T T T T G T T T T T T T T T T T T T T T
11 chr11_54195290 0 54195290 T T T T T T T T T T T T T T T T A A T T
11 chr11_54212914 0 54212914 A A A A A T A A A A A A A A A A A A A A
11 chr11_54231364 0 54231364 C C A A A A A A A A A A A A A A A A A A
11 chr11_54249223 0 54249223 A A T T A A A A A A A A A A A A A A A A
11 chr11_54269807 0 54269807 T T T T T T T T A A A A T T T T T T T T
11 chr11_54281546 0 54281546 G G G G C G G G G G G G G G G G G G G G
11 chr11_54284345 0 54284345 A A A A A A A A A A A A C C A A A A A A
11 chr11_54290661 0 54290661 A A A A A A A A A A A A A C A A A A A A
11 chr11_54306651 0 54306651 A A A A A A A A A A A A A A A A C C A A
11 chr11_54307251 0 54307251 T T G G G G G T G G G G G G G G G G T T
11 chr11_54312203 0 54312203 C C C C C C A C C C C C C C C C C C C C
11 chr11_54341171 0 54341171 A A T T A A A A A A A A A A A A A A A A
11 chr11_54356623 0 54356623 C C C C C C C C G G G G C C C C C C C C
11 chr11_54403797 0 54403797 T T T T T T T T T T T T T T T T G G T T
11 chr11_54428162 0 54428162 A A A A A A A A A A A A A C A A A A A A
11 chr11_54443123 0 54443123 G G C C C G G G G G G G G G G G C C G G
11 chr11_54465161 0 54465161 G G G G G G G G G T G G G G G G G G G G
11 chr11_54467719 0 54467719 A A A A A A A A A A A A A A C C A A A A
11 chr11_54474653 0 54474653 T T T T T T T T T T T T T T T T G T T T
11 chr11_54479026 0 54479026 C C C C C C C C C C C C C G C C C C C C
11 chr11_54508245 0 54508245 G G G G G G G G G T G G G G G G G G G G
11 chr11_54517106 0 54517106 C C C C C C C C A A A C C C C C C C A A
11 chr11_54523965 0 54523965 T T T T T T T T T T T T G G T T G G T T
11 chr11_54566072 0 54566072 G G C G C C G G G G G G G G G G G G G G
11 chr11_54581383 0 54581383 T T T T T T T T A A A A T T T T T T T T
11 chr11_54587267 0 54587267 G G G G G G G G T T T T G G G G G G G G
11 chr11_54596369 0 54596369 C C C C C C C C G G G G C C C C C C C C
11 chr11_54604914 0 54604914 G G G G G G G G T T T T G G G G G G G G
11 chr11_54616222 0 54616222 G G G G G G G G G G G G C G G G G G G G
11 chr11_54628477 0 54628477 C C C C C C C C C C A C C C C C C C C C
11 chr11_54654399 0 54654399 A A A A A A A A C C C C A A A A A A A A
11 chr11_54656883 0 54656883 C C C C C C C C A C C C C C C C C C C C
11 chr11_54662578 0 54662578 C C C C C C C C A A A A C C C C C C C C
11 chr11_54690719 0 54690719 T T T T T T T T T T G T T T T T T T T T
11 chr11_54693331 0 54693331 A A A A A A A A A A A A C C C C A A A A
11 chr11_54695462 0 54695462 A T T T T T A T T T T T T T T T T T A A
11 chr11_54699215 0 54699215 C C C C C C C C A A A A C C C C C C C C
11 chr11_54701017 0 54701017 G G G G G G G G G G G T G G G G G G G G
11 chr11_54702761 0 54702761 T T T T T T T T T T T T T T A A T T T T
11 chr11_54709003 0 54709003 A A A A A A A A C C C C A A A A A A A A
11 chr11_54739328 0 54739328 G G G G G G G T G G G G G G G G G G G G
11 chr11_54741006 0 54741006 T T T T T T T T G G G G T T T T T T T T
11 chr11_54743734 0 54743734 C C C C C C C C A A A A C C C C C C C C
11 chr11_54753368 0 54753368 T T T T T T T T T T T T T T T T G G T T
11 chr11_54768725 0 54768725 A A A A A A A C A A A A A A A A A A A A
11 chr11_54789001 0 54789001 A A A A A A A A A A A A A T A A A A A A
11 chr11_54800809 0 54800809 T T A A A A A A A A A A A A A A A A T T
11 chr11_54821622 0 54821622 G G G G G G G G G G C G G G G G G G G G
11 chr11_54828983 0 54828983 G G C C G G G G G G G G G G G G G G G G
11 chr11_54839911 0 54839911 G G G G G G G G G G G G C C C C G G G G
11 chr11_54855829 0 54855829 C C A A A A C C C C C C C C C C C C C C
11 chr11_54860143 0 54860143 T T T T T T T T T T T T G T T T T T T T
11 chr11_54877196 0 54877196 C C C C C C C C C C C G C C C C C C C C
11 chr11_54904763 0 54904763 A A A A A A A A T T T T A A A A A A A A
11 chr11_54929206 0 54929206 G G G G G G G G C C C C G G G G G G G G
11 chr11_54939939 0 54939939 G G T T G G G G G G G G G G G G G G G G
11 chr11_54957884 0 54957884 C C C C C C C C A A A A C C C C C C C C
11 chr11_54971070 0 54971070 C C C C C C C C C C C C C C C C C G C C
11 chr11_54985991 0 54985991 G G G G G G G G G G G G G T G G G G G G
11 chr11_54991405 0 54991405 C C C C A C C C C C C C C C C C C C C C
11 chr11_55004984 0 55004984 G G G G G G G G C G G G G G G G G G G G
11 chr11_55011354 0 55011354 G G C C C C C C C C C C C C C C C C C C
11 chr11_55016681 0 55016681 A A A A A A A A C C C C A A A A A A A A
11 chr11_55029617 0 55029617 A A A A A A A A A T A A A A A A A A A A
11 chr11_55030202 0 55030202 T T G G G G T T G G G G G G G G G G T T
11 chr11_55051243 0 55051243 A A C C C C A A A A A A A A A A A A A A
11 chr11_55063404 0 55063404 C C C C C C C C G G G G C C C C C C C C
11 chr11_55091107 0 55091107 T T G G T T T T T T T T T T T T T T T T
11 chr11_55121935 0 55121935 A C C C C C C C C C C C C C C C C C C C
11 chr11_55134117 0 55134117 T T A A A T T T T T T T T T T T T T T T
11 chr11_55138589 0 55138589 C C C C C C C C C C C C C C C G C C C C
11 chr11_55151309 0 55151309 A A A A A A A A C C C C A A A A A A A A
11 chr11_55166349 0 55166349 A A A A A A A A A A A A A C A A A A A A
11 chr11_55170574 0 55170574 C C G G G G C C C C C C C C C C C C C C
11 chr11_55210973 0 55210973 A A A A A A A A A C A C A A A A A A A A
11 chr11_55215066 0 55215066 T T T T T T T T G G G G T T T T T T T T
11 chr11_55222216 0 55222216 C C C C C C C C A A A A C C C C C C C C
11 chr11_55223526 0 55223526 A A A A A A A A A A A A A C A A A A A A
11 chr11_55249687 0 55249687 A A A A A C A A A A A A A A A A A A A A
11 chr11_55252208 0 55252208 T T T T T T T T T T T T G T T T T T T T
11 chr11_55275641 0 55275641 G G G G G G G G G G G G C G G G G G G G
11 chr11_55283071 0 55283071 T T T T T T T T T T T T T T G T T T T T
11 chr11_55288092 0 55288092 A A A A A A A A A A A A A A A C A A A A
11 chr11_55289817 0 55289817 G G G G G G G G G G G G G G G G C C G G
11 chr11_55293770 0 55293770 C C C C G G C C C C C C C C C C C C C C
11 chr11_55299948 0 55299948 C G C C C C C C C C C C C C C C C C C C
11 chr11_55300786 0 55300786 T T A A T T T T T T T T A A A A A A T T
11 chr11_55328152 0 55328152 A A T T T T T T T T T T T T T T T T T T
11 chr11_55328395 0 55328395 G G G G G G G G G T G G G G G G G G G G
11 chr11_55346604 0 55346604 T T T T T T T T T T T T A A T T T T T T
11 chr11_55354570 0 55354570 C C A A A A C C C C C C C C C C C C C C
11 chr11_55386920 0 55386920 C C C C C C C C C C C C C C A C C C C C
11 chr11_55392557 0 55392557 A A A A A A A A A A A A A C A A A A A A
11 chr11_55413832 0 55413832 G G G G G G G G C C C C G G G G G G G G
11 chr11_55443859 0 55443859 C C G G C C C C C C C C C C C C C C C C
11 chr11_55447807 0 55447807 T T G G T T T T T T T T T T T T T T T T
11 chr11_55449563 0 55449563 G G G G G G G G G G G G G G G G C C G G
11 chr11_55465378 0 55465378 G G C G G G G G G G G G G G G G G G G G
11 chr11_55487469 0 55487469 T T T T A T T T T T T T A A A A A A T T
11 chr11_55489463 0 55489463 G G T T G T G G G G G G G G G G G G G G
11 chr11_55514569 0 55514569 G G G G G G G G C C C C G G G G G G G G
11 chr11_55530413 0 55530413 G G G G G G G G T T T T G G G G G G G G
11 chr11_55537301 0 55537301 G G G G G G G G C C C C G G G G G G G G
11 chr11_55538154 0 55538154 C C C C C C C C C G G G C C C C C C G G
11 chr11_55539629 0 55539629 T T T T T T T T G T T T T T T T T T T T
11 chr11_55543556 0 55543556 C C C C C C C C C C C C C C C C A A C C
11 chr11_55548948 0 55548948 A A A A A A A A A A A A A A A C A A A A
11 chr11_55553189 0 55553189 G G G G G T G G G G G G G G G G G G G G
11 chr11_55587263 0 55587263 A A A A A A A A A A A A A A A C A A A A
11 chr11_55593187 0 55593187 C C A A A A A C A A A A A A A A A A C C
11 chr11_55602627 0 55602627 T T G G G G T T T T T T T T T T T T T T
11 chr11_55621880 0 55621880 C C C C C C C C C C C C C C G G C C C C
11 chr11_55633741 0 55633741 T T T T T T T T T T T T A T T T T T T T
11 chr11_55638541 0 55638541 C C C C C C C C C C C G C C C C C C C C
11 chr11_55655879 0 55655879 C C G G G G C C G G G G G G G G G G C C
11 chr11_55656034 0 55656034 A A A A A A A A A A A A A C C C C C A A
11 chr11_55671356 0 55671356 T T T T T T T T T T T T T T T T G G T T
11 chr11_55709830 0 55709830 T T T T T T T T T T A T T T T T T T T T
11 chr11_55731983 0 55731983 A A A A A A A A A A A A A C A A A A A A
11 chr11_55743934 0 55743934 C C C C C C C C C C C C C C C C C G C C
11 chr11_55750656 0 55750656 T T T T T T T T T T T T T T G T T T T T
11 chr11_55769100 0 55769100 A A A A A A A A A A A A C C C C C C A A
11 chr11_55775680 0 55775680 A A A A A A A A C C C C A A A A A A A A
11 chr11_55786260 0 55786260 A A A A A A A A A A A A A A A C A A A A
11 chr11_55800057 0 55800057 G G G G G G G G G G G G G G C G G G G G
11 chr11_55841073 0 55841073 G G G G G G G G C C C C G G G G G G G G
11 chr11_55851110 0 55851110 T T A A A T T T T T T T T T T T T T T T
11 chr11_55852882 0 55852882 C C C C C C C C G G G G C C C C C C C C
11 chr11_55881891 0 55881891 G G G G G G G G C C C C G G G G G G G G
11 chr11_55883453 0 55883453 G G G G G G G G C C C C G G G G G G G G
11 chr11_55896436 0 55896436 C C C C C C C C G G G G C C C C C C C C
11 chr11_55907935 0 55907935 C C C C G G C C C C C C C C C C C C C C
11 chr11_55920130 0 55920130 T T A A T T T T T T T T T T T T T T T T
11 chr11_55932087 0 55932087 G G G G G G G G C C C C G G G G G G G G
11 chr11_55938235 0 55938235 G G G G G G G G G G G G G G T T G G G G
11 chr11_55940732 0 55940732 G G G G G G G G C G G G G G G G G G G G
11 chr11_55951873 0 55951873 C C C C C C C C G G G G C C C C C C C C
11 chr11_55961592 0 55961592 T T T T T T T T A A A A T T T T T T T T
11 chr11_55965575 0 55965575 G G G G G G G G G G G G G G G G G T G G
11 chr11_55991936 0 55991936 A A T T T T A A T T T T T T T T T T A A
11 chr11_56015736 0 56015736 A A A A A A A A A A A A A A A A A T A A
11 chr11_56039202 0 56039202 A A A A A A A A A A A A A C A A A A A A
11 chr11_56045569 0 56045569 T T T T T T T T T T T T T T G G T T T T
11 chr11_56053340 0 56053340 G G G G G G G G G G G G C G G G G G G G
11 chr11_56104739 0 56104739 C C C C C C C C C G C G C C C C C C C C
11 chr11_56117767 0 56117767 G G G G G T G G G G G G G G G G G G G G
11 chr11_56127581 0 56127581 G G G G G G G G G G G G G G G G C C G G
11 chr11_56131738 0 56131738 C C C C C C A C C C C C C C C C C C C C
11 chr11_56135417 0 56135417 T T T T T T T T A A A A T T T T T T T T
11 chr11_56179143 0 56179143 C C C C C C C C C G C G C C C C C C C C
11 chr11_56204049 0 56204049 C C C C C C C C C C C C C C G G C C C C
11 chr11_56213683 0 56213683 C G G G G G G G G G G G G G G G G G C C
11 chr11_56226238 0 56226238 G G C C G G G G G G G G C C C C C C G G
11 chr11_56229293 0 56229293 G G G G G T G G G G G G G G G G G G G G
11 chr11_56230619 0 56230619 C C C C C C C C C C C C C C A C C C C C
11 chr11_56249719 0 56249719 G G C C C G G G G G G G G G G G G G G G
11 chr11_56287847 0 56287847 G G G G G G G G G G G G G T G G G G G G
11 chr11_56294981 0 56294981 T T T T T T T T A T A A T T T T T T T T
11 chr11_56318765 0 56318765 G G G G G G G G G G G G C G G G G G G G
11 chr11_56328760 0 56328760 A A A A A A A A A A A A C C A A A A A A
11 chr11_56340860 0 56340860 A A A A A A A A C C A C A A A A A A A A
11 chr11_56347152 0 56347152 C C C C C C C C C G C G C C C C C C C C
11 chr11_56361639 0 56361639 G G G G G G G G G G G G G T G G G G G G
11 chr11_56363181 0 56363181 C C C C C G C C C C C C C C C C C C C C
11 chr11_56382479 0 56382479 C C C C C C C C A A A A C C C C C C C C
11 chr11_56385515 0 56385515 T T G G T T T T T T T T T T T T T T T T
11 chr11_56386207 0 56386207 A A A A A C A A A A A A A A A A A A A A
11 chr11_56389871 0 56389871 G G C C G G G G G G G G G G G G G G G G
11 chr11_56394571 0 56394571 A A A A A A A A A A A A T T A A A A A A
11 chr11_56418314 0 56418314 C C G G G G C C C C C C C C C C C C C C
11 chr11_56419196 0 56419196 G G G G C C G G G G G G G G G G G G G G
11 chr11_56429979 0 56429979 G G G G G G T T G G G G G G G G G G G G
11 chr11_56435911 0 56435911 G G C C G G G G G G G G G G G G G G G G
11 chr11_56444115 0 56444115 A A A A A A A A A A A A A A A A T T A A
11 chr11_56466017 0 56466017 G G G G C C G G G G G G G G G G G G G G
11 chr11_56511704 0 56511704 A A A A A A A A A A A A C C A A A A A A
11 chr11_56515383 0 56515383 C C C C C C C C C C C C C C A C C C C C
11 chr11_56549967 0 56549967 C C C C C C C C C C C C A C C C C C C C
11 chr11_56554254 0 56554254 C C C C C C C C C C C C C G C C C C C C
11 chr11_56558930 0 56558930 T T T T T T T T G G G G T T T T T T T T
11 chr11_56571353 0 56571353 C C C C C C C C G G C C C C C C C C C C
11 chr11_56582020 0 56582020 C C C G C C C C C C C C C C C C C C C C
11 chr11_56603271 0 56603271 A T T T T T T T T T T T T T T T T T A A
11 chr11_56639740 0 56639740 A A A A A A A A C C C C A A A A A A A A
11 chr11_56648994 0 56648994 C C C C C C C C C C C C C C C C C G C C
11 chr11_56664189 0 56664189 G T T T T T T T T T T T T T T T T T G G
11 chr11_56676350 0 56676350 G G G G G G G G T T T T G G G G G G G G
11 chr11_56705035 0 56705035 T T T T T T A T T T T T T T T T T T T T
11 chr11_56708691 0 56708691 G G G G C G G G G G G G G G G G G G G G
11 chr11_56714456 0 56714456 C C C C C C C C G G G G C C C C C C C C
11 chr11_56721725 0 56721725 G G T T G T G G G G G G G G G G G G G G
11 chr11_56737608 0 56737608 G G G G G G G G G G C G G G G G G G G G
11 chr11_56750319 0 56750319 A A A A A A A A C C C C A A A A A A A A
11 chr11_56782643 0 56782643 C C C C C C C C C C C G C C C C C C C C
11 chr11_56812398 0 56812398 T T T T T T T T T T A T T T T T T T T T
11 chr11_56822793 0 56822793 T T T T T T T T G G G G T T T T T T T T
11 chr11_56856034 0 56856034 A A A A A A A A A A A A T T T T A A A A
11 chr11_56872923 0 56872923 T T A A T T T T T T T T T T T T T T T T
11 chr11_56899617 0 56899617 T T T T T T A A T T T T T T T T T T T T
11 chr11_56901279 0 56901279 A A T T A A A A A A A A A A A A A A A A
11 chr11_56917949 0 56917949 G T T T T T T T T T T T T T T T T T T T
11 chr11_56946074 0 56946074 A A A A A A A A A A A C A A A A A A A A
11 chr11_56972621 0 56972621 C C G G G G C C C C C C C C C C C C C C
11 chr11_56980808 0 56980808 T T T T T T T T T T T T G T T T T T T T
11 chr11_57000015 0 57000015 G G G G C G G G G G G G C C C C C C G G
11 chr11_57003562 0 57003562 C C C C C C C C C C A C C C C C C C C C
11 chr11_57004113 0 57004113 G G G G G G G G G G G G C G G G G G G G
11 chr11_57006455 0 57006455 G G G G G G G G G G G G G T G G G G G G
11 chr11_57026524 0 57026524 G G G G G T G G G G G G G G G G G G G G
11 chr11_57045767 0 57045767 C C C C C C C C C C C C C C C G C C C C
11 chr11_57068747 0 57068747 C C C C C C C C C G C G C C C C C C C C
11 chr11_57080367 0 57080367 A A A A A A A A A A A A A A A A A C A A
11 chr11_57081486 0 57081486 C C C C C C C C A A A A C C C C C C C C
11 chr11_57089409 0 57089409 C C C C C C C C C G C C C C C C C C C C
11 chr11_57107900 0 57107900 A A A A A A A A C C C C A A A A A A A A
11 chr11_57109829 0 57109829 T T T T T T T T G G G G T T T T T T T T
11 chr11_57160524 0 57160524 C C C C C C C C A A A A C C C C C C C C
11 chr11_57166914 0 57166914 G G G G G G T T G G G G G G G G G G G G
11 chr11_57179135 0 57179135 G T G G G G G G G G G G G G G G G G T T
11 chr11_57184283 0 57184283 G G G G G G G G G G G G G G T T G G G G
11 chr11_57186574 0 57186574 G G G G G G G G G G G G G G G G C G G G
11 chr11_57188076 0 57188076 T T T T T T T T T T T T A T T T T T T T
11 chr11_57189921 0 57189921 A A A A A A A A T T T T A A A A A A A A
11 chr11_57190047 0 57190047 G G T T T T G T T T T T T T T T T T G G
11 chr11_57190225 0 57190225 A A A A A A A A A A A A A A A A C C A A
11 chr11_57198770 0 57198770 C C C C C C C C C C C C C C C C C G C C
11 chr11_57200427 0 57200427 C C C C C C C C G G G G C C C C C C C C
11 chr11_57240036 0 57240036 T T T T T T T T T T T T T T T T G T T T
11 chr11_57264126 0 57264126 G G G G G G G G C C C C G G G G G G G G
11 chr11_57264596 0 57264596 G G G G G G G G G G G G G T G G G G G G
11 chr11_57266346 0 57266346 C C C C A A C C C C C C C C C C C C C C
11 chr11_57266874 0 57266874 C C G G G G C C G G G G G G G G G G C C
11 chr11_57271115 0 57271115 G G G G G G G G C G G G G G G G G G G G
11 chr11_57299820 0 57299820 C C C C C C C C C G C C C C C C C C C C
11 chr11_57307210 0 57307210 C C C C C C C C A C A C C C C C C C C C
11 chr11_57314493 0 57314493 G G G G G G G G G G G G G G C C G G G G
11 chr11_57316662 0 57316662 G T G G G G G G G G G G G G G G G G T T
11 chr11_57339341 0 57339341 C G G G G G G G G G G G G G G G G G C C
11 chr11_57367991 0 57367991 C C A A C C C C C C C C C C C C C C C C
11 chr11_57376390 0 57376390 C C A A C C C C C C C C C C C C C C C C
11 chr11_57384040 0 57384040 T T G G G G T T T T T T T T T T T T T T
11 chr11_57401944 0 57401944 C C C C A A C C C C C C C C C C C C C C
11 chr11_57424655 0 57424655 C C C C C C C C C C C C C C C G C C C C
11 chr11_57424718 0 57424718 G G G G G G G G C G G G G G G G G G G G
11 chr11_57453691 0 57453691 A A A A A A C C A A A A A A A A A A A A
11 chr11_57466072 0 57466072 T T G G T T T T T T T T T T T T T T T T
11 chr11_57467549 0 57467549 A A A A A A A A C C C C A A A A A A A A
11 chr11_57469431 0 57469431 T T T T T T T T T T T T G G T T T T T T
11 chr11_57480753 0 57480753 G G G G G G G G G G G G G G G G G T G G
11 chr11_57499797 0 57499797 T T T T T T T T T T G T T T T T T T T T
11 chr11_57500443 0 57500443 A A A A A A A A A A A T A A A A A A A A
11 chr11_57500977 0 57500977 G G G G G G G G C G C C G G G G G G G G
11 chr11_57512576 0 57512576 C C C C C C C C G G C G C C C C C C C C
11 chr11_57516446 0 57516446 C C C C C C A C C C C C C C C C C C C C
11 chr11_57571002 0 57571002 G G G G T T G G G G G G G G G G G G G G
11 chr11_57571073 0 57571073 A A A A A A A A A C A C A A A A A A A A
11 chr11_57572745 0 57572745 T T T T T T T T A A A A T T T T T T T T
11 chr11_57593334 0 57593334 C C C C C C C C C G G G C C C C C C C C
11 chr11_57620123 0 57620123 G G G G T T G G G G G G G G G G G G G G
11 chr11_57632765 0 57632765 A A A A A A A A A A A A A T A A A A A A
11 chr11_57660001 0 57660001 G G G G G G G G G G G G G G C G G G G G
11 chr11_57665658 0 57665658 A A A A A A A A A A A A A C A A A A A A
11 chr11_57666831 0 57666831 G G C G G G G G G G G G G G G G G G G G
11 chr11_57674377 0 57674377 C G C C C C C C C C C C C C C C C C C C
11 chr11_57691062 0 57691062 C C A C C C C C C C C C C C C C C C C C
11 chr11_57696636 0 57696636 C C C C C C C C C C C C C C A A C C C C
11 chr11_57712755 0 57712755 G G G G G G G G G G G G G G G G G T G G
11 chr11_57735193 0 57735193 T T G G G G G T G G G G G G G G G G G G
11 chr11_57735924 0 57735924 T T T T G G T T T T T T T T T T T T T T
11 chr11_57760871 0 57760871 G G G G G G G G C C C C G G G G G G G G
11 chr11_57768429 0 57768429 A A A A A A A A A A A A C C A A A A A A
11 chr11_57768854 0 57768854 G G G G G G G G C C C G G G G G G G G G
11 chr11_57770734 0 57770734 A A A A A A A A T T T T A A A A A A A A
11 chr11_57777024 0 57777024 G G G G G G G G G G G G C C G G G G G G
11 chr11_57784684 0 57784684 G G G T G G G G G G G G G G G G G G G G
11 chr11_57787439 0 57787439 T T T T T T T T T T T T T T T T G G T T
11 chr11_57793859 0 57793859 G G G G C C G G G G G G G G G G G G G G
11 chr11_57798784 0 57798784 A T T T T T A T T T T T T T T T T T A A
11 chr11_57817965 0 57817965 T T T T T T T T T T T T T T G G T T T T
11 chr11_57830883 0 57830883 C C C C C C C C A C A C C C C C C C C C
11 chr11_57866735 0 57866735 T T G G G G T T T T T T T T T T T T T T
11 chr11_57902132 0 57902132 T T T T T T T T A A A A T T T T T T T T
11 chr11_57910845 0 57910845 A A A A A A A A C C C C A A A A A A A A
11 chr11_57937669 0 57937669 G G C C G G G G G G G G G G G G G G G G
11 chr11_57946472 0 57946472 G G G G G G G G C C C C G G G G G G G G
11 chr11_57949295 0 57949295 C G G G G G G G G G G G G G G G G G G G
11 chr11_57949429 0 57949429 A A A A A A A A A A A A A T A A A A A A
11 chr11_57978438 0 57978438 G G G G G G G G T T T T G G G G G G G G
11 chr11_57979951 0 57979951 T T G G T T G G G G G G G G G G G G T T
11 chr11_57984889 0 57984889 T T T T T T T T A T T T T T T T T T T T
11 chr11_57989555 0 57989555 G G G G G G C C G G G G G G G G G G G G
11 chr11_58012536 0 58012536 T T G G G G G G G G G G G G G G G G G G
11 chr11_58021963 0 58021963 A A A A A A A A A A A A A A T T A A A A
11 chr11_58026782 0 58026782 A A C C A A A A A A A A A A A A A A A A
11 chr11_58027804 0 58027804 T T T T T T T T A A A A T T T T T T T T
11 chr11_58028046 0 58028046 A A A A A A A A A A A A T T T T T T A A
11 chr11_58043129 0 58043129 T T T T G G T T T T T T T T T T T T T T
11 chr11_58119635 0 58119635 G G G G T T G G G G G G G G G G G G G G
11 chr11_58164849 0 58164849 A A A A A A A A A A A A C C C C C C A A
11 chr11_58174985 0 58174985 C C C C C C C C A C C C C C C C C C C C
11 chr11_58192997 0 58192997 T T T T T T G T T T T T T T T T T T T T
11 chr11_58193163 0 58193163 A A A A A A A T A A A A A A A A A A A A
11 chr11_58267703 0 58267703 A C C C C C C C C C C C C C C C C C C C
11 chr11_58268882 0 58268882 C C C C C C C C C C C C C C C G C C C C
11 chr11_58289999 0 58289999 C C G G G G C C G G G G G G G G G G C C
11 chr11_58356030 0 58356030 A A C C C C A A A A A A A A A A A A A A
11 chr11_58364180 0 58364180 A A C C C C C C C C C C C C C C C C C C
11 chr11_58367845 0 58367845 A A A A A A A A A A A A T T A A A A A A
11 chr11_58382007 0 58382007 G G G G G G G G G G G G G G G G C C G G
11 chr11_58385660 0 58385660 A A C C C C A A C C C C C C C C C C A A
11 chr11_58413531 0 58413531 A A A A C C A A A A A A A A A A A A A A
11 chr11_58429904 0 58429904 C C G G C C C C C C C C C C C C C C C C
11 chr11_58468338 0 58468338 C C C C C C C C A A A A C C C C C C C C
11 chr11_58472885 0 58472885 A A A A A A A A C C C C A A A A A A A A
11 chr11_58476790 0 58476790 G G G G G G G G G G G G C C C C C G G G
11 chr11_58502599 0 58502599 C C C C C C C C G G G G C C C C C C C C
11 chr11_58554409 0 58554409 T T T T A A T T T T T T T T T T T T T T
11 chr11_58567773 0 58567773 A A A A C C A A A A A A A A A A A A A A
11 chr11_58573183 0 58573183 T T T T T T T T T T T T G T T T T T T T
11 chr11_58644908 0 58644908 G G C C G G G G G G G G G G G G G G G G
11 chr11_58661405 0 58661405 G G C C C C C C C C C C C C C C C C C C
11 chr11_58667907 0 58667907 C C C C C C C C C G C C C C C C C C C C
11 chr11_58696688 0 58696688 A A T T T T A A A A A A A A A A A A A A
11 chr11_58753800 0 58753800 C C C C C C C C A A A A C C C C C C C C
11 chr11_58762307 0 58762307 C C C C C C C C A A A A C C C C C C C C
11 chr11_58810608 0 58810608 T T T T T T T T G G G G T T T T T T T T
11 chr11_58822422 0 58822422 A A A A A A A A A A A A A A A C A A A A
11 chr11_58852916 0 58852916 T T T T T T T T A A A A T T T T T T T T
11 chr11_58875455 0 58875455 T T T T G G T T T T T T T T T T T T T T
11 chr11_58893893 0 58893893 A A A A A A A A A A A A A A C C A A A A
11 chr11_58903998 0 58903998 C C A A A A C C A A A A A A A A A A C C
11 chr11_58926847 0 58926847 G G C C G G G G G G G G G G G G G G G G
11 chr11_58931858 0 58931858 T T A A A A A A A A A A A A A A A A A A
11 chr11_58962609 0 58962609 A A A A A A A A T T T T A A A A A A A A
11 chr11_58964118 0 58964118 A A C C C C A A A A A A A A A A A A A A
11 chr11_58973059 0 58973059 C C G G G G C G G G G G G G G G G G C C
11 chr11_58975908 0 58975908 G G G G G G G G G T G T G G G G G G G G
11 chr11_58999932 0 58999932 C C C C C C C C A C C C C C C C C C C C
11 chr11_59097370 0 59097370 C G G G G G G G G G G G G G G G G G G G
11 chr11_59107997 0 59107997 A A C C A A A A A A A A A A A A A A A A
11 chr11_59131032 0 59131032 T T T T T T T T T T A T T T T T T T T T
11 chr11_59169055 0 59169055 G G G G G G G G G G G G G G C C G G G G
11 chr11_59176056 0 59176056 A A A A A A A A C C C C A A A A A A A A
11 chr11_59200061 0 59200061 A A A A A A A A A A A A A C A C A A A A
11 chr11_59217109 0 59217109 C C C C C C C C C C C C C C C C A A C C
11 chr11_59219621 0 59219621 C C C C C C C C C C C C A C C C C C C C
11 chr11_59226014 0 59226014 G G G G G G G G C G G G G G G G G G G G
11 chr11_59226914 0 59226914 T T T T T T T T T T A T T T T T T T T T
11 chr11_59247409 0 59247409 G G G G G G G G G G C G G G G G G G G G
11 chr11_59253326 0 59253326 G G G G G G G G G G G G G G C C G G G G
11 chr11_59264983 0 59264983 T T T T T T T T T T G T T T T T T T T T
11 chr11_59268784 0 59268784 A A A A A A A A A A A A T T T T A A A A
11 chr11_59274630 0 59274630 T T T T T T T T A A A A T T T T T T T T
11 chr11_59285445 0 59285445 C C C C A A C C C C C C C C C C C C C C
11 chr11_59289343 0 59289343 T T T T T T T T G G G G T T T T T T T T
11 chr11_59293323 0 59293323 T T T T T T A T T T T T T T T T T T T T
11 chr11_59380523 0 59380523 G G G G G G G G T T T T G G G G G G G G
11 chr11_59402794 0 59402794 G G G G G G G G G G G G G G C G G G G G
11 chr11_59410336 0 59410336 A A C C C C C C C C C C C C C C C C C C
11 chr11_59452885 0 59452885 T T T T T T T T G G G G T T T T T T T T
11 chr11_59456905 0 59456905 C G G G G G G G G G G G G G G G G G G G
11 chr11_59467796 0 59467796 A T A A A A A A A A A A A A A A A A A A
11 chr11_59467825 0 59467825 C C A A C C C C C C C C A A A A A A C C
11 chr11_59483471 0 59483471 G G G G G G G G C C C C C C C C C C G G
11 chr11_59491690 0 59491690 T T T T T T G T T T T T T T T T T T T T
11 chr11_59499940 0 59499940 A A A A A T A A A A A A A A A A A A A A
11 chr11_59501122 0 59501122 A A A A A A A A C C C C A A A A C C A A
11 chr11_59508766 0 59508766 C C C C C C C C G G G G C C C C C C C C
11 chr11_59528457 0 59528457 A A A A A A A A T T T T A A A A A A A A
11 chr11_59586945 0 59586945 A A T T T T A A A A A A T T T T T T A A
11 chr11_59628266 0 59628266 G G T T T T G G T T T T T T T T T T G G
11 chr11_59629143 0 59629143 C C C C C C C C A A A A C C C C C C C C
11 chr11_59631372 0 59631372 G G G G C G G G G G G G G G G G G G G G
11 chr11_59650169 0 59650169 G G G G G G G G C C C C G G G G G G G G
11 chr11_59661549 0 59661549 G T G G G G G T G G G G G G G G G G G G
11 chr11_59686991 0 59686991 G G G G G G G G G G G G G G G G G T G G
11 chr11_59691199 0 59691199 T T G G T T T T T T T T T T T T T T T T
11 chr11_59704502 0 59704502 C C C C C C C G C C C C C C C C C C C C
11 chr11_59719998 0 59719998 T T T T T T T T G G G G T T T T T T T T
11 chr11_59733327 0 59733327 C C C C C C C C G G G G C C C C C C C C
11 chr11_59734987 0 59734987 C C C C C C C C A C C C C C C C C C C C
11 chr11_59743436 0 59743436 G G G G G G G G C C C C G G G G G G G G
11 chr11_59751992 0 59751992 G G C C C C G G G G G G G G G G G G G G
11 chr11_59752295 0 59752295 C C C C C C C C C C C C A A C C C C C C
11 chr11_59785900 0 59785900 G G G G G G G G G G C G G G G G G G G G
11 chr11_59792059 0 59792059 C G C C C C C C C C C C C C C C C C G G
11 chr11_59810295 0 59810295 A A A A T T A A A A A A A A A A A A A A
11 chr11_59810738 0 59810738 G G G G G G G G C G C C G G G G G G G G
11 chr11_59817769 0 59817769 A A A A A A A A A A A C A A A A A A A A
11 chr11_59835126 0 59835126 G G G G G G G G C C G G G G G G G G G G
11 chr11_59839848 0 59839848 G G G G G G G G T T T T G G G G G G G G
11 chr11_59843616 0 59843616 C C C C C C C C G G G G C C C C C C C C
11 chr11_59850510 0 59850510 A T T T T T T T T T T T T T A T T T T T
11 chr11_59876918 0 59876918 C C C C C C C C C C C C C C A A C C C C
11 chr11_59878668 0 59878668 T T G G G G T T T T T T T T T T T T T T
11 chr11_59902152 0 59902152 C G C C C C G G C C C C C C C C C C G G
11 chr11_59905763 0 59905763 C C C C C C C C C C C C G G C C C C C C
11 chr11_59915780 0 59915780 C C C C C C C C C C C G C C C C C C C C
11 chr11_59933478 0 59933478 A A A A A A A A T T T T A A A A A A A A
11 chr11_59966336 0 59966336 T T T T T T T T G G G G T T T T T T T T
11 chr11_59971287 0 59971287 C C C C C C C C C C C C A C C C C C C C
11 chr11_59989634 0 59989634 T T T T T T T T T T T T G G T T T T T T
11 chr11_59992780 0 59992780 G G G G G G G G C C C C G G G G G G G G
11 chr11_60003948 0 60003948 C C C C C C C C C C C C C C A A C C C C
11 chr11_60025271 0 60025271 G G G G G G G G G G G G T T G G G G G G
11 chr11_60031202 0 60031202 C C C C C C C C C G C C C C C C C C C C
11 chr11_60038863 0 60038863 C C C C C C C C G G G G C C C C C C C C
11 chr11_60071210 0 60071210 C C C C C C C C C C C C A A C C C C C C
11 chr11_60095478 0 60095478 G G G G G G G G G G G G G G C G G G G G
11 chr11_60124710 0 60124710 C C C C C C C C G G G G C C C C C C C C
11 chr11_60124756 0 60124756 A A A A A A A A T T T T A A A A A A A A
11 chr11_60129792 0 60129792 C C C C C C C C C C C C G G C C G G C C
11 chr11_60141827 0 60141827 C C C C C C C C A A A A C C C C C C C C
11 chr11_60153983 0 60153983 C C C C C C C C C C C G C C C C C C C C
11 chr11_60156803 0 60156803 G G C C C C G G C C C C C C C C C C G G
11 chr11_60199261 0 60199261 A A A A A A A A A A A A A T A A A A A A
11 chr11_60207744 0 60207744 C C C C A C C C C C C C C C C C C C C C
11 chr11_60218844 0 60218844 A A A A A A A A C C C C A A A A A A A A
11 chr11_60221708 0 60221708 G G G G G G G G G T G G G G G G G G G G
11 chr11_60238532 0 60238532 G G G G G G G G C C C C G G G G G G G G
11 chr11_60286025 0 60286025 A A A A A A A A A A A A A C A A A A A A
11 chr11_60301547 0 60301547 C C C C C G C C C C C C C C C C C C C C
11 chr11_60307635 0 60307635 A A A A A A A A A T A A A A A A A A A A
11 chr11_60312750 0 60312750 C C C C C C C C A A A A C C C C C C C C
11 chr11_60323938 0 60323938 A A A C A A A A A A A A A A A A A A A A
11 chr11_60366751 0 60366751 T T T T T T T T A A A A T T T T T T T T
11 chr11_60370706 0 60370706 T T G G T T T T T T T T T T T T T T T T
11 chr11_60374818 0 60374818 C C C C C C A C C C C C C C C C C C C C
11 chr11_60383642 0 60383642 A A C C A A A A A A A A A A A A A A A A
11 chr11_60390723 0 60390723 G G G G G G G G G G G G G G G T G G G G
11 chr11_60396256 0 60396256 G G G G G G G G C C C C G G G G G G G G
11 chr11_60398341 0 60398341 C C C C C C C C C C C C C C A C C C C C
11 chr11_60428361 0 60428361 C C C C C C C C C C C C C C C C G G C C
11 chr11_60442485 0 60442485 C C G G C C C C C C C C C C C C C C C C
11 chr11_60446843 0 60446843 C C G G C C C C C C C C C C C C C C C C
11 chr11_60449429 0 60449429 T T T T T T T T T T T T T T G G T T T T
11 chr11_60449861 0 60449861 G G G G C G G G G G G G G G G G G G G G
11 chr11_60465056 0 60465056 T T T T T T T T T T T T T T G G T T T T
11 chr11_60502429 0 60502429 C C C C C C C C C G G G C C C C C C C C
11 chr11_60524437 0 60524437 A A T T A A A A A A A A A A A A A A A A
11 chr11_60534856 0 60534856 C C C C C C C C G G G G C C C C C C C C
11 chr11_60570069 0 60570069 A A A A A A A A A A A C A A A A A A A A
11 chr11_60613471 0 60613471 A A A A A A A A A A A A A T A A A A A A
11 chr11_60613791 0 60613791 A A A A A C A A A A A A A A A A A A A A
11 chr11_60630964 0 60630964 T T T T A T T T T T T T T T T T T T T T
11 chr11_60639301 0 60639301 C C C C C G C C C C C C C C C C C C C C
11 chr11_60643495 0 60643495 G G C C C C G G C C C C C C C C C C G G
11 chr11_60652549 0 60652549 A A A A A A A A C C C C A A A A A A A A
11 chr11_60660515 0 60660515 T T T T T T T T A A A A T T T T T T T T
11 chr11_60673858 0 60673858 T T T T T T T T T T G T T T T T T T T T
11 chr11_60696025 0 60696025 T T G G G T T T T T T T T T T T T T T T
11 chr11_60711922 0 60711922 G G G G G G G G C C C C G G G G G G G G
11 chr11_60743244 0 60743244 T T G G G T T T T T T T T T T T T T T T
11 chr11_60921255 0 60921255 T T G G G G G G G G G G G G G G G G G G
11 chr11_60925994 0 60925994 C C C C C C C C C C C C C G C C C C C C
11 chr11_60974105 0 60974105 A A A A A T A A A A A A A A A A A A A A
11 chr11_60989671 0 60989671 T T T T G T T T T T T T T T T T T T T T
11 chr11_61034025 0 61034025 A A A A A A A A T T T T A A A A A A A A
11 chr11_61056434 0 61056434 C C C C C C C C C C C C G G G G C C C C
11 chr11_61057799 0 61057799 C C C C C C C C C C C C C C C C C G C C
11 chr11_61078982 0 61078982 T T G G T T T T T T T T T T T T T T T T
11 chr11_61093120 0 61093120 C C G G G G C C C C C C C C C C C C C C
11 chr11_61097564 0 61097564 C C C C C C C C G G G G C C C C C C C C
11 chr11_61104544 0 61104544 T T A A A T T T T T T T T T T T T T T T
11 chr11_61126466 0 61126466 C C G G G G C G G G G G G G G G G G C C
11 chr11_61141029 0 61141029 G G G G G G G G G G G G G T G G G G G G
11 chr11_61165725 0 61165725 C C C C C C C C G G G G C C C C C C C C
11 chr11_61166698 0 61166698 G G G G G G G G T T T T G G G G G G G G
11 chr11_61172480 0 61172480 C C C C C C A C C C C C C C C C C C C C
11 chr11_61173532 0 61173532 G G C C C C G G C C C C C C C C C C G G
11 chr11_61173779 0 61173779 G G G G G G G G G G G G C C G G G G G G
11 chr11_61178779 0 61178779 T T T T G T T T T T T T T T T T T T T T
11 chr11_61184953 0 61184953 G G G G C G G G G G G G G G G G G G G G
11 chr11_61204800 0 61204800 A A A A A A A A A A A A A A A A C C A A
11 chr11_61205851 0 61205851 T T T T T T T T T T T T T T T T A A T T
11 chr11_61213111 0 61213111 A A A A A A A A A C A A A A A A A A A A
11 chr11_61213136 0 61213136 A A A A A A A A A A A T A A A A A A A A
11 chr11_61227940 0 61227940 G G G G G G G G G G C G G G G G G G G G
11 chr11_61262840 0 61262840 G G T T G T G G G G G G G G G G G G G G
12 chr12_12140 0 12140 A A A A A A A A A A A A A A A A A C A A
12 chr12_23579 0 23579 G G G G G G G G G G G G T T T T T T G G
12 chr12_54695 0 54695 A A A A A A A A A A A T A A A A A A A A
12 chr12_81740 0 81740 C C C C C C C C A A A A C C C C C C C C
12 chr12_97908 0 97908 A A T T T T A A A A A A A A A A A A A A
12 chr12_110511 0 110511 T T A T T T T T T T T T T T T T T T T T
12 chr12_111174 0 111174 C C C C C C C C C C C G C C C C C C C C
12 chr12_133251 0 133251 T T T T T T T T G G G G T T T T T T T T
12 chr12_135773 0 135773 G G G G G G G G T T G T G G G G G G G G
12 chr12_145597 0 145597 A T A A A A A A A A A A A A A A A A A A
12 chr12_159269 0 159269 T T T T T T G G T T T T T T T T T T T T
12 chr12_185284 0 185284 A A A A A A A A A C A A A A A A A A A A
12 chr12_202857 0 202857 C C A A C C C C C C C C C C C C C C C C
12 chr12_204681 0 204681 G G G G G G G G T T T T G G G G G G G G
12 chr12_228945 0 228945 T T T T T T T T G G G T T T T T T T T T
12 chr12_233009 0 233009 A A A A A A A A A A A A A C A A A A A A
12 chr12_242922 0 242922 T T T T G T T T T T T T T T T T T T T T
12 chr12_272504 0 272504 T T G T G G T T T T T T T T T T T T T T
12 chr12_272542 0 272542 G G G T G G G G G G G G G G G G G G G G
12 chr12_277882 0 277882 C C A C C C C C C C C C C C C C C C C C
12 chr12_290217 0 290217 G G G G G G G G G G G G G G G T G G G G
12 chr12_291116 0 291116 G G T T T T G G G G G G T T T T T T G G
12 chr12_308704 0 308704 T T T T T T T T T T T T T T A T T T T T
12 chr12_324556 0 324556 A A A A A A A A A A A A C C A A A A A A
12 chr12_406845 0 406845 C C C C C G C C C C C C C C C C C C C C
12 chr12_417794 0 417794 T T T T T T T T T T G T T T T T T T T T
12 chr12_470069 0 470069 A A A A A A A A A A A A A A A A C C A A
12 chr12_478528 0 478528 T T T T T T T T T T T T G T T T T T T T
12 chr12_488724 0 488724 A A A A A A A A A A A A A A A A A C A A
12 chr12_505764 0 505764 G G C C C C G G C C C C C C C C C C G G
12 chr12_539945 0 539945 T T T T A T T T T T T T T T T T T T T T
12 chr12_548372 0 548372 T T T T T T T T T T T T T T A A T T T T
12 chr12_579694 0 579694 T T T T T T T T A A A A T T T T T T T T
12 chr12_580155 0 580155 G G T T T T G G T T T T T T T T T T G G
12 chr12_583427 0 583427 C C G G G G C C G G G G G G G G G G C C
12 chr12_603847 0 603847 C C C C C C C C G G G G C C C C C C C C
12 chr12_610322 0 610322 C C C C C C C C C G C C C C C C C C C C
12 chr12_610916 0 610916 C C C C C C C C G G G G C C C C C C C C
12 chr12_627776 0 627776 C C C C C C C C G G G G C C C C C C C C
12 chr12_629089 0 629089 C C C C C C C C C C C C C G C C C C C C
12 chr12_666324 0 666324 T T T T T T T T T T A T T T T T T T T T
12 chr12_671301 0 671301 T T T T T T T T T T A T T T T T T T T T
12 chr12_677104 0 677104 G G G G G G G G G T G T G G G G G G G G
12 chr12_680935 0 680935 C C C C C C C C A A A A C C C C C C C C
12 chr12_704443 0 704443 T T T T T T T T A A A A T T T T T T T T
12 chr12_712156 0 712156 A A A A A A T T A A A A A A A A A A A A
12 chr12_725018 0 725018 A A A A A C A A A A A A A A A A A A A A
12 chr12_753913 0 753913 A A C C C C A A A A A A A A A A A A A A
12 chr12_810728 0 810728 T T T T G G T T T T T T T T T T T T T T
12 chr12_822142 0 822142 G G G G C G G G G G G G G G G G G G G G
12 chr12_874144 0 874144 A T T T T T T T T T T T T T T T T T T T
12 chr12_879844 0 879844 T T T T T T T T G G G G T T T T T T T T
12 chr12_902824 0 902824 C C C C C C C C G G G G C C C C C C C C
12 chr12_927746 0 927746 C C C C G G C C C C C C C C C C C C C C
12 chr12_937023 0 937023 C C G G C C C C C C C C C C C C C C C C
12 chr12_974686 0 974686 C C C C C C C C G G G G C C C C C C C C
12 chr12_985711 0 985711 G G G G G G C C G G G G G G G G G G G G
12 chr12_1017754 0 1017754 A A A A A A A A A A A A A A A A C C A A
12 chr12_1021589 0 1021589 A A A A A A A A C C C C A A A A A A A A
12 chr12_1035764 0 1035764 G G G G G T G G G G G G G G G G G G G G
12 chr12_1038745 0 1038745 A A A A A A A A A A A A A A A C A A A A
12 chr12_1050188 0 1050188 G G C G C G G G G G G G G G G G G G G G
12 chr12_1065805 0 1065805 T T T T T T T T G T T T T T T T T T T T
12 chr12_1097850 0 1097850 C G C C C C G G C C C C C C C C C C C C
12 chr12_1106730 0 1106730 A A C C C C A C C C C C C C C C C C A A
12 chr12_1126393 0 1126393 T T G G T T T T T T T T T T T T T T T T
12 chr12_1139843 0 1139843 G G G G G G G G C C C C G G G G G G G G
12 chr12_1145377 0 1145377 C C C C C C C C C C C C C C A A C C C C
12 chr12_1170304 0 1170304 C C C C C C C C A A A A C C C C C C C C
12 chr12_1184271 0 1184271 A A A A A A A A A A A A A A C C A A A A
12 chr12_1191598 0 1191598 C C C C C C C C G G G G C C C C C C C C
12 chr12_1210515 0 1210515 C C C C C C C C A A A A C C C C C C C C
12 chr12_1212405 0 1212405 G G G G G G G G G G G G C G G G G G G G
12 chr12_1216503 0 1216503 G G G G C C G G G G G G G G G G G G G G
12 chr12_1238633 0 1238633 A A A A A A A A A A A A A A C C A A A A
12 chr12_1286173 0 1286173 C C A A A A C C C C C C C C C C C C C C
12 chr12_1294809 0 1294809 C C C C C C C C C C C C C C A A C C C C
12 chr12_1343494 0 1343494 G G G G C G G G G G G G G G G G G G G G
12 chr12_1347584 0 1347584 G G G G G G G G G T G G G G G G G G G G
12 chr12_1362550 0 1362550 T T T T T T T T T T T T G G G G T T T T
12 chr12_1373185 0 1373185 C C C C C C C C C C C C C C A A C C C C
12 chr12_1388242 0 1388242 A A A C A A A A A A A A A A A A A A A A
12 chr12_1393797 0 1393797 G G G T G G G G G G G G G G G G G G G G
12 chr12_1401463 0 1401463 C C C C C C C C C C C G C C C C C C C C
12 chr12_1436021 0 1436021 C C C C C C C C C C C C C C A C C C C C
12 chr12_1437125 0 1437125 T T G G G G G G G G G G G G G G G G G G
12 chr12_1452337 0 1452337 G G G G G G G G T T T T G G G G G G G G
12 chr12_1465432 0 1465432 A A A A A A A A A A A A A T A A A A A A
12 chr12_1493659 0 1493659 G G G G G G G G G T G G G G G G G G G G
12 chr12_1498813 0 1498813 G G G G G G G G C C C C G G G G G G G G
12 chr12_1499085 0 1499085 C C G G G G C C C C C C C C C C C C C C
12 chr12_1531660 0 1531660 G T G G G G G G G G G G G G G G G G G G
12 chr12_1536531 0 1536531 T T T T T T G T T T T T T T T T T T T T
12 chr12_1539675 0 1539675 A A A A A A A A C C C C A A A A A A A A
12 chr12_1540050 0 1540050 G T T T T T T T T T T T T T T T T T T T
12 chr12_1553143 0 1553143 G G G G G G G G G G G G C C G G G G G G
12 chr12_1570243 0 1570243 A A A A A A A A A A A A A C A A A A A A
12 chr12_1571381 0 1571381 C C C C C C C C C C C C C G C C C C C C
12 chr12_1579917 0 1579917 T T T T T T T T G T T T T T T T T T T T
12 chr12_1604554 0 1604554 T T T T T T T T T T T T T T T T A T T T
12 chr12_1605779 0 1605779 G T G G G G G G G G G G G G G G G G G G
12 chr12_1612319 0 1612319 A T A A A A A A A A A A A A A A A A A A
12 chr12_1619418 0 1619418 C G C C C C C C C C C C C C C C C C C C
12 chr12_1644193 0 1644193 G G C C C C G G G G G G G G G G G G G G
12 chr12_1676218 0 1676218 T T T T T T T T T T T T T T A T T T T T
12 chr12_1680091 0 1680091 T T T T T T T T T T G T T T T T T T T T
12 chr12_1697717 0 1697717 C C C C C C C C C C C C C C C C G G C C
12 chr12_1717087 0 1717087 T T T T T T T T T T G T T T T T T T T T
12 chr12_1732824 0 1732824 G G G G G G G G C C C C G G G G G G G G
12 chr12_1740378 0 1740378 A A A A A A A A A A A A A A A C A A A A
12 chr12_1765335 0 1765335 A A C C C C A A A A A A A A A A A A A A
12 chr12_1781716 0 1781716 A A T T A A A A A A A A A A A A A A A A
12 chr12_1793310 0 1793310 T T T T T T T T T T T T T T T T G T T T
12 chr12_1793756 0 1793756 T T T T T T T T T T T T T T G T T T T T
12 chr12_1807056 0 1807056 G G G G G G G G G G G G G G T T G G G G
12 chr12_1823243 0 1823243 T T T T T T T T A A A A T T T T T T T T
12 chr12_1829697 0 1829697 G T G G G G G G G G G G G G G G G G G G
12 chr12_1831513 0 1831513 A A A A A A A A A A A C A A A A A A A A
12 chr12_1841007 0 1841007 T T T T T T T T A A A A T T T T T T T T
12 chr12_1870215 0 1870215 T T T T T T T T T T T T G G T T T T T T
12 chr12_1886826 0 1886826 T T T T T T T T T T T T T T T T G G T T
12 chr12_1892186 0 1892186 C C C C C C C C C C C C C C A A C C C C
12 chr12_1904354 0 1904354 A A A A A A A A A A A A A A C C A A A A
12 chr12_1906615 0 1906615 C C C C C C C C C G G G C C C C C C C C
12 chr12_1907223 0 1907223 C C C C C C C C C C C C C C C C G G C C
12 chr12_1907431 0 1907431 A A A A A A A A A A A A A A A A C C A A
12 chr12_1908245 0 1908245 G G G G G G G G G G G G G G G G C C G G
12 chr12_1961607 0 1961607 C C C C A C C C C C C C C C C C C C C C
12 chr12_1981245 0 1981245 T T T T T T T T G G G G T T T T T T T T
12 chr12_1987717 0 1987717 A A A A A A A A A A A A C C A A A A A A
12 chr12_1991871 0 1991871 A C A A A A A A A A A A A A A A A A A A
12 chr12_1993788 0 1993788 A A A C A A A A A A A A A A A A A A A A
12 chr12_2023112 0 2023112 C C C C C C C C A A A A C C C C C C C C
12 chr12_2030546 0 2030546 A A A A A A A A A A A A A A A A T T A A
12 chr12_2037180 0 2037180 C C A C C C C C C C C C C C C C C C C C
12 chr12_2068752 0 2068752 G G G G G G G G G G G G G G G T G G G G
12 chr12_2093294 0 2093294 T T T T T T T T G G G G T T T T T T T T
12 chr12_2123980 0 2123980 T T T T T T T T T T T T G T T T T T T T
12 chr12_2124982 0 2124982 G G T T T T G G G G G G T T T T T T G G
12 chr12_2125649 0 2125649 G G C C C C G G C C C C C C C C C C G G
12 chr12_2146606 0 2146606 T T T T T T T T T T T T G G T T T T T T
12 chr12_2147840 0 2147840 G G G G G G G G G G G G C G G G G G G G
12 chr12_2161286 0 2161286 C C C C G G C C C C C C C C C C C C C C
12 chr12_2199507 0 2199507 G G T T T T G G T T T T T T T T T T G G
12 chr12_2207126 0 2207126 A A A A A A A A T T T T A A A A A A A A
12 chr12_2218898 0 2218898 G G G G C G G G G G G G G G G G G G G G
12 chr12_2233272 0 2233272 G G G T G G G G G G G G G G G G G G G G
12 chr12_2260819 0 2260819 G T G G G G G G G G G G G G G G G G G G
12 chr12_2263222 0 2263222 A A A A A A A A C C A C A A A A A A A A
12 chr12_2267778 0 2267778 A A A A A A A A A A A A C C A A A A A A
12 chr12_2274771 0 2274771 C C C C C C C C C C A A C C C C C C C C
12 chr12_2275265 0 2275265 T T A A T T T T T T T T T T T T T T T T
12 chr12_2288310 0 2288310 A A A A A A A A A A A T A A A A A A A A
12 chr12_2299008 0 2299008 G G G G G G G G G G G G G G T T G G G G
12 chr12_2303740 0 2303740 G G C C G G G G G G G G G G G G G G G G
12 chr12_2305041 0 2305041 G G G G G G G G G G G G C G G G G G G G
12 chr12_2314693 0 2314693 C C C C C C C C C C C G C C C C C C C C
12 chr12_2316174 0 2316174 A A A A A A A A A A A A A T A A A A A A
12 chr12_2328848 0 2328848 G G G G G G G G T T T T G G G G G G G G
12 chr12_2332599 0 2332599 T T T T G T T T T T T T T T T T T T T T
12 chr12_2335902 0 2335902 A A A A A A A A C C C C A A A A A A A A
12 chr12_2354642 0 2354642 G T T T T T G T T T T T T T T T T T T T
12 chr12_2356306 0 2356306 T T T T T T T T T T T T T T T T G G T T
12 chr12_2362079 0 2362079 C C C C C C C C A A A C C C C C C C C C
12 chr12_2371720 0 2371720 C C C C C C C C A C C C C C C C C C C C
12 chr12_2381468 0 2381468 A A A A A A A A C C C C A A A A A A A A
12 chr12_2384109 0 2384109 G G G G G G G G G G G G C C C C C C G G
12 chr12_2398330 0 2398330 A A A A A A A A A A A A A C A A A A A A
12 chr12_2431059 0 2431059 G G G G G G G G G G G T G G G G G G G G
12 chr12_2450890 0 2450890 A A C C A C A A A A A A A A A A A A A A
12 chr12_2460463 0 2460463 G G G G G G G G G G G G G G C C C C G G
12 chr12_2462833 0 2462833 G G G G G G G G G G G G G G G G C C G G
12 chr12_2465144 0 2465144 T T T T G G T T T T T T T T T T T T T T
12 chr12_2472214 0 2472214 G T T T T T G G T T T T T T T T T T T T
12 chr12_2473342 0 2473342 G G G G G G G G C G G G G G G G G G G G
12 chr12_2482435 0 2482435 G G G G G G G G G G G G G G G G G T G G
12 chr12_2489891 0 2489891 A T T T T T T T T T T T T T T T T T A A
12 chr12_2510235 0 2510235 T T T T T T T T T T T T G G T T T T T T
12 chr12_2520896 0 2520896 C C C C C G C C C C C C C C C C C C C C
12 chr12_2521582 0 2521582 C C C C C C C C C C C C C C C C A C C C
12 chr12_2533891 0 2533891 T T A A A A T T T T T T A A A A A A T T
12 chr12_2538393 0 2538393 C C C C C C C C C C C C A C C C C C C C
12 chr12_2551519 0 2551519 A A A A A A A A A A A A C C A A A A A A
12 chr12_2561816 0 2561816 G G G G G G G G C C C C G G G G G G G G
12 chr12_2606876 0 2606876 T T T T T T T T T T T T T T G G T T T T
12 chr12_2618078 0 2618078 G T G G G G G G G G G G G G G G G G G G
12 chr12_2627973 0 2627973 G T G G G G G G G G G G G G G G G G G G
12 chr12_2639382 0 2639382 C C C C C C C C C C C C C C C C G G C C
12 chr12_2649306 0 2649306 A A A A A A A A A A A A A C A A A A A A
12 chr12_2650597 0 2650597 C C C G C C C C C C C C C C C C C C C C
12 chr12_2651721 0 2651721 C C C C C C C C C C C C G G C C C C C C
12 chr12_2660309 0 2660309 A A A A A A A A A A A A C C A A A A A A
12 chr12_2686019 0 2686019 C C C C C C C C C C C C G G C C C C C C
12 chr12_2687000 0 2687000 C C C C C G C C C C C C C C C C C C C C
12 chr12_2687958 0 2687958 C C C C C C C C G G G G C C C C C C C C
12 chr12_2694549 0 2694549 C C C C C C C C C C C C G G G G C C C C
12 chr12_2702383 0 2702383 A A A A A A A A C C A A A A A A A A A A
12 chr12_2730035 0 2730035 A A A A A A A A A A A A C C A A A A A A
12 chr12_2734421 0 2734421 G G G G G G G G G G G G G G T T G G G G
12 chr12_2746304 0 2746304 G G G G G G G G C C C C C C C C G G G G
12 chr12_2748647 0 2748647 C C C C C C C C G G G G C C C C C C C C
12 chr12_2763593 0 2763593 C C C C C C C C C C C C C C G G C C C C
12 chr12_2767300 0 2767300 C C C C C C C C C C C C C G C C C C C C
12 chr12_2779881 0 2779881 G G G G G G G G G G G G C G G G G G G G
12 chr12_2782771 0 2782771 C C C C C C C C G G G G C C C C C C C C
12 chr12_2790433 0 2790433 G G G G G G G T G G G G G G G G G G G G
12 chr12_2794722 0 2794722 G G G G G T G G G G G G G G G G G G G G
12 chr12_2806998 0 2806998 G G C C C C G G G G G G G G G G G G G G
12 chr12_2835575 0 2835575 A A A A A A A A A A A A C C C C A A A A
12 chr12_2841800 0 2841800 A A A A A A A A A A A C A A A A A A A A
12 chr12_2859171 0 2859171 G G G T G G G G G G G G G G G G G G G G
12 chr12_2895346 0 2895346 A A A A A A A A A A C C A A A A A A A A
12 chr12_2915456 0 2915456 C C C C C C C C G G G G C C C C C C C C
12 chr12_2937753 0 2937753 G G G G G G G T G G G G G G G G G G G G
12 chr12_2945110 0 2945110 G G G G G G G G C C C C G G G G G G G G
12 chr12_2951048 0 2951048 C C C C C C C C C C C C C C G G C C C C
12 chr12_2968999 0 2968999 G G G G G G G G T T T T G G G G G G G G
12 chr12_2982609 0 2982609 C C A A A A C C C C C C C C C C C C C C
12 chr12_3003206 0 3003206 C C A A A A A A A A A A A A A A A A C C
12 chr12_3058030 0 3058030 A A A A A A A A C C C C A A A A A A A A
12 chr12_3129437 0 3129437 G G G G G G G G G G G G G G C C G G G G
12 chr12_3818149 0 3818149 G G G G G G G G T T T T G G G G G G G G
12 chr12_3903593 0 3903593 G G G G G G G G G G G G G G C C G G G G
12 chr12_3909805 0 3909805 A A A A T T A A A A A A A A A A A A A A
12 chr12_3968854 0 3968854 G G G G G G G G C G G G G G G G G G G G
12 chr12_3983962 0 3983962 T T A T A A T T T T T T T T T T T T T T
12 chr12_3995431 0 3995431 A A A A C C A A A A A A A A A A A A A A
12 chr12_4000329 0 4000329 A A A C C C A A A A A A A A A A A A A A
12 chr12_4085739 0 4085739 C C C C C C C C C C C C G G C C C C C C
12 chr12_4107556 0 4107556 G G G G G G G G C C C C G G G G G G G G
12 chr12_4176737 0 4176737 A A A A A C A A A A A A A A A A A A A A
12 chr12_4176987 0 4176987 G G G G G T G G G G G G G G G G G G G G
12 chr12_4217188 0 4217188 T T T T T T T T T T T T T T G G T T T T
12 chr12_4219891 0 4219891 A A A A C C A A A A A A A A A A A A A A
12 chr12_4224630 0 4224630 G G G G G G G G G G G G G G G G C G G G
12 chr12_4227533 0 4227533 G G G G G G G G G G G G G T G G G G G G
12 chr12_4240925 0 4240925 A A A C A A A A A A A A A A A A A A A A
12 chr12_4241418 0 4241418 G G G G G G G G C C C C G G G G G G G G
12 chr12_4247328 0 4247328 C C G G G G G G G G G G G G G G G G C C
12 chr12_4256465 0 4256465 A A A A A A A A A C A A A A A A A A A A
12 chr12_4300801 0 4300801 A A A A A A A A A A A C A A A A A A A A
12 chr12_4306397 0 4306397 G G C G G G G G G G G G G G G G G G G G
12 chr12_4313601 0 4313601 T T T T T T T T A T A T T T T T T T T T
12 chr12_4317708 0 4317708 T T T T T T T T G T T T T T T T T T T T
12 chr12_4321180 0 4321180 G G T T G G G G G G G G G G G G G G G G
12 chr12_4387943 0 4387943 C C C C C C C C C C C C C C C G C C C C
12 chr12_4388716 0 4388716 T T T T T T T T T T T T A A T T T T T T
12 chr12_4398637 0 4398637 C C C C C C C C C C C G C C C C C C C C
12 chr12_4436301 0 4436301 G G C G G G G G G G G G G G G G G G G G
12 chr12_4445232 0 4445232 C C C C C C C C C C C G C C C C C C C C
12 chr12_4449597 0 4449597 A T T T T T T T T T T T T T T T T T T T
12 chr12_4459192 0 4459192 T T T T T T T T G T T T T T T T T T T T
12 chr12_4465710 0 4465710 A A A A A A A A A A A A A A A A A C A A
12 chr12_4488199 0 4488199 G G G G G G G G T T T T G G G G G G G G
12 chr12_4489145 0 4489145 A A A A A A A A A A A A A C A A A A A A
12 chr12_4489861 0 4489861 G G G G C G G G G G G G G G G G G G G G
12 chr12_4609984 0 4609984 A A A A A A A A A A A A A A T T A A A A
12 chr12_4614404 0 4614404 T T T T T T T T T T T T A A A A A A T T
12 chr12_4641367 0 4641367 A A A A A T A A A A A A A A A A A A A A
12 chr12_4642452 0 4642452 G G G G G G G G C C C C G G G G G G G G
12 chr12_4656497 0 4656497 T T T T T T T T A A A A T T T T T T T T
12 chr12_4660596 0 4660596 T T T T T T G T T T T T T T T T T T T T
12 chr12_4677299 0 4677299 A A A A A A A A A A A A A A A A C C A A
12 chr12_4683675 0 4683675 C C C C C C C C C C C C C C A C C C C C
12 chr12_4691625 0 4691625 G T T T T T T T T T T T T T T T T T T T
12 chr12_4692986 0 4692986 A A A A A A A A T T T T A A A A A A A A
12 chr12_4698516 0 4698516 T T T T T T T T T T T T T T T T G G T T
12 chr12_4707885 0 4707885 T T T T T T T T G G G G T T T T T T T T
12 chr12_4723313 0 4723313 G G G G G G G G G T G T G G G G G G G G
12 chr12_4725104 0 4725104 T T T T T T T T T T T T T T A T T T T T
12 chr12_4747967 0 4747967 A A A A A A A A A A A A A C C C A A A A
12 chr12_4782190 0 4782190 C C C C C C C C G G G G C C C C C C C C
12 chr12_4785306 0 4785306 G G C C G G G G G G G G G G G G G G G G
12 chr12_4795210 0 4795210 T T T T T T T T A A A A T T T T T T T T
12 chr12_4803113 0 4803113 A A A A A A A A A A A A A A A A C C A A
12 chr12_4808071 0 4808071 A A A A A A A A C C A A A A A A A A A A
12 chr12_4809243 0 4809243 G G G G C G G G G G G G G G G G G G G G
12 chr12_4821578 0 4821578 A A A A A A A A A A A A A C A A A A A A
12 chr12_4833256 0 4833256 C C G G G G C C G G G G G G G G G G G G
12 chr12_4843802 0 4843802 A A A A A A A A C C C C A A A A A A A A
12 chr12_4854868 0 4854868 C C G G C C C C C C C C C C C C C C C C
12 chr12_4884932 0 4884932 G G C G G G G G G G G G G G G G G G G G
12 chr12_4920093 0 4920093 G G G G G G G G G T G T G G G G G G G G
12 chr12_4932339 0 4932339 A A A A A A A A A A A A A T A A A A A A
12 chr12_4959279 0 4959279 G G G G G G G G T T T T G G G G G G G G
12 chr12_5035815 0 5035815 C C C C C G C C G G G G G G G G G G C C
12 chr12_5050091 0 5050091 T T T T T T T T A T A A T T T T T T T T
12 chr12_5056511 0 5056511 C C C C C C C C A A A A C C C C C C C C
12 chr12_5056901 0 5056901 C C C C C C C C C C C C C C C C A C C C
12 chr12_5065644 0 5065644 T T T T T T T T G G G G T T T T T T T T
12 chr12_5074537 0 5074537 G G G G G G G G G G G G G G G G G T G G
12 chr12_5112160 0 5112160 A A A A A A A A A A A A A A A C A A A A
12 chr12_5162731 0 5162731 A A A A A C A A A A A A A A A A A A A A
12 chr12_5170494 0 5170494 C C C C A C C C C C C C C C C C C C C C
12 chr12_5176781 0 5176781 C C C C C C C C C C C C A C C C C C C C
12 chr12_5177243 0 5177243 A A A A A A A A A A A A A C A A A A A A
12 chr12_5194800 0 5194800 G G G G G G G G G G G G G G G T G G G G
12 chr12_5241309 0 5241309 C C C C C C C C A C A C C C C C C C C C
12 chr12_5280840 0 5280840 A A A A A A A A A T T T A A A A A A A A
12 chr12_5295491 0 5295491 A A A A A A A A A A A A A C C C A A A A
12 chr12_5299849 0 5299849 T T T T A T T T T T T T T T T T T T T T
12 chr12_5328147 0 5328147 C C C C C C C C C C C C C G C C C C C C
12 chr12_5330997 0 5330997 A A A A A A A A A A A A A C A A A A A A
12 chr12_5338153 0 5338153 T T T T T T T T T T T T A T T T T T T T
12 chr12_5352169 0 5352169 C C C C A C C C C C C C C C C C C C C C
12 chr12_5385144 0 5385144 T T A A T T T T T T T T T T T T T T T T
12 chr12_5399575 0 5399575 G G G G G G G G G G C G G G G G G G G G
12 chr12_5418723 0 5418723 C G G G G G G G G G G G G G G G G G G G
12 chr12_5423460 0 5423460 A A A A A A A A A A A T A A A A A A A A
12 chr12_5428840 0 5428840 C C A A C C C C A A A A A A A A A A C C
12 chr12_5437209 0 5437209 G G G G G G C G G G G G G G G G G G G G
12 chr12_5471304 0 5471304 G G G G G G G G G G G G T T G G G G G G
12 chr12_5479500 0 5479500 C C C C C C C C C G C G C C C C C C C C
12 chr12_5550066 0 5550066 C C C C C C C C C G C C C C C C C C C C
12 chr12_5550897 0 5550897 G G C C C C G G C C C C C C C C C C C C
12 chr12_5558826 0 5558826 A A A C A A A A A A A A A A A A A A A A
12 chr12_5560545 0 5560545 G G G G G G G G T T T T G G G G G G G G
12 chr12_5583414 0 5583414 A T T T T T A T T T T T T T T T T T T T
12 chr12_5587563 0 5587563 A A A A C C A A A A A A A A A A A A A A
12 chr12_5594064 0 5594064 A A A A A A A A T T T T A A A A A A A A
12 chr12_5599012 0 5599012 G T G T G G G T T T T T G G G G G G G G
12 chr12_5601269 0 5601269 C C C C A C C C C C C C C C C C C C C C
12 chr12_5607024 0 5607024 G G G G C G G G G G G G G G G G G G G G
12 chr12_5620194 0 5620194 C C C C C C C C C C C C C C C C G G C C
12 chr12_5625749 0 5625749 C C C C C C C C A A A A C C C C C C C C
12 chr12_5631825 0 5631825 C C C C C C C C C C C C C C G G C C C C
12 chr12_5633078 0 5633078 G G G G G T G G G G G G G G G G G G G G
12 chr12_5644418 0 5644418 C C C C C C C C C C C C C C A C C C C C
12 chr12_5661291 0 5661291 T T T T T T T T T T G T T T T T T T T T
12 chr12_5665059 0 5665059 G G G G C G G G G G G G G G G G G G G G
12 chr12_5712559 0 5712559 C C C C C C C G C C C C C C C C C C C C
12 chr12_5712897 0 5712897 C C C C C C C C C G C C C C C C C C C C
12 chr12_5717166 0 5717166 T T T T T T T T A A A A T T T T T T T T
12 chr12_5725233 0 5725233 C C C C C C C C C G C C C C C C C C C C
12 chr12_5735151 0 5735151 C C C C C C C C A A A A C C C C C C C C
12 chr12_5741736 0 5741736 T T T T A T T T T T T T T T T T T T T T
12 chr12_5763376 0 5763376 C C C C C C C C C C C C C C A A C C C C
12 chr12_5773939 0 5773939 T T T T T T T T T T G T T T T T T T T T
12 chr12_5778476 0 5778476 T T T T T T T T T T G T T T T T T T T T
12 chr12_5784194 0 5784194 T T T T T T G T T T T T T T T T T T T T
12 chr12_5811727 0 5811727 G G G G G G G G T T T T G G G G G G G G
12 chr12_5854052 0 5854052 G G G G C G G G G G G G G G G G G G G G
12 chr12_5856492 0 5856492 C C A A A A C C A A A A A A A A A A C C
12 chr12_5865426 0 5865426 C C C C C C C C A A A A C C C C C C C C
12 chr12_5882369 0 5882369 G G G G G G G G G G G G G G C G C C G G
12 chr12_5884220 0 5884220 C C C C C C C C G G C C C C C C C C C C
12 chr12_5915588 0 5915588 C C C C A C C C A A A A A A A A A A C C
12 chr12_5931071 0 5931071 T T T T T T T T A A A A T T T T T T T T
12 chr12_5951881 0 5951881 G G C C G G G G G G G G G G G G G G G G
12 chr12_5953889 0 5953889 C C C C C C C C G G G G C C C C C C C C
12 chr12_5956532 0 5956532 A A A A A A A C A A A A A A A A A A A A
12 chr12_5964652 0 5964652 A A T T A A A A A A A A A A A A A A A A
12 chr12_5984913 0 5984913 A A A A A A A A T T T T A A A A A A A A
12 chr12_5988756 0 5988756 G G G G G G G G C C C C G G G G G G G G
12 chr12_5990844 0 5990844 G G G G G G G G G T T T G G G G G G G G
12 chr12_6056865 0 6056865 A A A A C C A A A A A A A A A A A A A A
12 chr12_6063778 0 6063778 A A A A A A A A A C C C A A A A A A A A
12 chr12_6092156 0 6092156 T T T T T T T T G G G G T T T T T T T T
12 chr12_6118558 0 6118558 G G G G G G G G G G G G G G C G G G G G
12 chr12_6119004 0 6119004 A A A A A A A A A A T T A A A A A A A A
12 chr12_6134419 0 6134419 G G T T T T G G T T T T T T T T T T G G
12 chr12_6134612 0 6134612 T T G G T T T T T T T T T T T T T T T T
12 chr12_6143670 0 6143670 G G G G C G G G G G G G G G G G G G G G
12 chr12_6155783 0 6155783 C C C C C C C C C G G G C C C C C C C C
12 chr12_6169780 0 6169780 G G G G G G G T G G G G G G G G G G G G
12 chr12_6183438 0 6183438 T T T T T T G G T T T T T T T T T T T T
12 chr12_6209599 0 6209599 G G G G G G G G G G G G G G C C G G G G
12 chr12_6226472 0 6226472 G G G G G G G G G G G G G G G G C C G G
12 chr12_6244997 0 6244997 G T T T T T T T T T T T T T T T T T T T
12 chr12_6263786 0 6263786 C C C C C C C C G G G G C C C C C C C C
12 chr12_6296545 0 6296545 C C C C C C C C G G G G C C C C C C C C
12 chr12_6340338 0 6340338 C C A C A A C C C C C C C C C C C C C C
12 chr12_6375828 0 6375828 C C C C C C C C G G G G C C C C C C C C
12 chr12_6404837 0 6404837 C C C G C C C C C C C C C C C C C C C C
12 chr12_6406709 0 6406709 C C A A A A C C C C C C A A A A A A C C
12 chr12_6507893 0 6507893 T T T T G T T T T T T T T T T T T T T T
12 chr12_6549609 0 6549609 C C C C C C C C A A A A C C C C C C C C
12 chr12_6608713 0 6608713 T T T T T T T T T T T T G T T T T T T T
12 chr12_6612201 0 6612201 G G G G G G C C G G G G G G G G G G G G
12 chr12_6640676 0 6640676 A A T T T T T T T T T T T T T T T T T T
12 chr12_6642523 0 6642523 A A A A A A A A A A A A A T A A A A A A
12 chr12_6658746 0 6658746 C C C C C C C C A A A A C C C C C C C C
12 chr12_6672965 0 6672965 G G G G G G G G T T T T G G G G G G G G
12 chr12_6696364 0 6696364 C C C C C C C C C C C C C G C C C C C C
12 chr12_6740285 0 6740285 G G G G G G T T G G G G G G G G G G G G
12 chr12_6748938 0 6748938 A A A A A A A A A A A A A T A A A A A A
12 chr12_6754602 0 6754602 A T T T T T T T T T T T T T T T T T T T
12 chr12_6763507 0 6763507 G G G G G G G G T T T T G G G G G G G G
12 chr12_6772091 0 6772091 C C C C C C C C A C C C C C C C C C C C
12 chr12_6789163 0 6789163 T T T T T T T T G G G G T T T T T T T T
12 chr12_6793900 0 6793900 A A A A A A A A A C A C A A A A A A A A
12 chr12_6795100 0 6795100 T T T T T T T T T T T T T T T T G T T T
12 chr12_6801685 0 6801685 G G G G G G G G C C C G G G G G G G G G
12 chr12_6802482 0 6802482 G G G G G G G G T T T T G G G G G G G G
12 chr12_6802562 0 6802562 T T T T T T T T T T T T T T T T A A T T
12 chr12_6821850 0 6821850 T T T T T T T T T T T T T T T T G G T T
12 chr12_6848169 0 6848169 T T T T T T T T T T T T G T T T T T T T
12 chr12_6860473 0 6860473 T T T T T T T T T T T T A T T T T T T T
12 chr12_6871041 0 6871041 T T T T T T T T G G G G T T T T T T T T
12 chr12_6911970 0 6911970 T T T T T T T T T T T T G G T T T T T T
12 chr12_6915825 0 6915825 T T T T T T T T A A A A T T T T T T T T
12 chr12_6925151 0 6925151 A A A A A A A A A A A A A C A A A A A A
12 chr12_6926163 0 6926163 A A A A A A A A A A A A T T T T T T A A
12 chr12_6928112 0 6928112 G G G G G G G G C G C G G G G G G G G G
12 chr12_6932614 0 6932614 C C C C C C C C C C C C C G C C C C C C
12 chr12_6934998 0 6934998 T T A A T T T T T T T T T T T T T T T T
12 chr12_6942578 0 6942578 A A A A A C A A A A A A A A A A A A A A
12 chr12_6945332 0 6945332 T T T T T T T T T T G T T T T T T T T T
12 chr12_6961220 0 6961220 C C A A A C C C C C C C C C C C C C C C
12 chr12_6968705 0 6968705 A A C C C C A A A A A A A A A A A A A A
12 chr12_6978748 0 6978748 G G G T G T G G G G G G G G G G G G G G
12 chr12_7001192 0 7001192 C C C C C C C C C C C C C C C C A A C C
12 chr12_7011545 0 7011545 A A A A A A A A A A T T A A A A A A A A
12 chr12_7041244 0 7041244 T T T T T T T T T T T T G T G G G G T T
12 chr12_7051695 0 7051695 A A A A A A A A A T A A A A A A A A A A
12 chr12_7072376 0 7072376 T T T T A A T T T T T T T T T T T T T T
12 chr12_7074391 0 7074391 T T T T T T T T G G G G T T T T T T T T
12 chr12_7074964 0 7074964 G G G G G G G G G T G G G G G G G G G G
12 chr12_7092412 0 7092412 T T T T G T T T T T T T T T T T T T T T
12 chr12_7093822 0 7093822 A A A A A A A A C C C C A A A A A A A A
12 chr12_7097482 0 7097482 G G G G C G G G G G G G G G G G G G G G
12 chr12_7133601 0 7133601 A A A A A T A A A A A A A A A A A A A A
12 chr12_7137076 0 7137076 A A A A A A A A C C C C A A A A A A A A
12 chr12_7142543 0 7142543 T T T T T T T T T T T T A T T T T T T T
12 chr12_7142683 0 7142683 A A A A A A A A A A A A A T A A A A A A
12 chr12_7147942 0 7147942 A A A C A A A A A A A A A A A A A A A A
12 chr12_7161349 0 7161349 G G G G G G G G G G G G G G G G G T G G
12 chr12_7173597 0 7173597 G G G G G G G G G G C C G G G G G G G G
12 chr12_7173652 0 7173652 T T T T T T T T G T G G T T T T T T T T
12 chr12_7183013 0 7183013 T T T T T T T T G G G G T T T T T T T T
12 chr12_7249625 0 7249625 C C G G C C C C C C C C C C C C C C C C
12 chr12_7283129 0 7283129 T T T T T T T T T T T T A T T T T T T T
12 chr12_7296967 0 7296967 T T T T G T T T T T T T T T T T T T T T
12 chr12_7323427 0 7323427 T T T T T T T T G G G G T T T T T T T T
12 chr12_7370685 0 7370685 T T G G G G T T T T T T T T T T T T T T
12 chr12_7371329 0 7371329 G G T T G G G G G G G G G G G G G G G G
12 chr12_7379004 0 7379004 A A A A A A A A T T T T A A A A A A A A
12 chr12_7387588 0 7387588 G G G G G G G G T T T T G G G G G G G G
12 chr12_7390661 0 7390661 T T T T T T T T T T T T T T T T G T T T
12 chr12_7394480 0 7394480 G G G G G G G G C C C C G G G G G G G G
12 chr12_7424974 0 7424974 G G G G C G G G G G G G G G G G G G G G
12 chr12_7454965 0 7454965 T T T T T T T T G G G G T T T T T T T T
12 chr12_7455521 0 7455521 C C C C C C C C C C C C C C C C A C C C
12 chr12_7460275 0 7460275 A C A A A A C C A A A A A A A A A A C C
12 chr12_7462055 0 7462055 G G G G T T G G G G G G G G G G G G G G
12 chr12_7475843 0 7475843 T T T T T T T T A T T T T T T T T T T T
12 chr12_7477110 0 7477110 G G G G G G G G T T T T G G G G G G G G
12 chr12_7505475 0 7505475 A A A A A A A A A A A A A T A A A A A A
12 chr12_7512139 0 7512139 A A A A A A A A C C C C A A A A A A A A
12 chr12_7536194 0 7536194 T T T T T T T T G G G G T T T T T T T T
12 chr12_7550959 0 7550959 A A A A A A A A C C C C A A A A A A A A
12 chr12_7555879 0 7555879 A A A A A T A A A A A A A A A A A A A A
12 chr12_7561893 0 7561893 A A A A A A A A A A A A A A A A A C A A
12 chr12_7587064 0 7587064 A A A A A A A C A A A A A A A A A A A A
12 chr12_7602884 0 7602884 A A C C A A A A A A A A A A A A A A A A
12 chr12_7622359 0 7622359 A A A A A A A A T T T T A A A A A A A A
12 chr12_7622957 0 7622957 C C C C C C C C C C C C A C C C C C C C
12 chr12_7629424 0 7629424 G G G G G G G G C G G G G G G G G G G G
12 chr12_7630877 0 7630877 C C C C C C C C G G C C C C C C C C C C
12 chr12_7639170 0 7639170 A A C C C C A A A A A A A A A A A A A A
12 chr12_7666480 0 7666480 C G G G G G G G G G G G G G G G G G G G
12 chr12_7683494 0 7683494 T T A T A A T T T T T T T T T T T T T T
12 chr12_7688117 0 7688117 G G G G G G G G G G G G G G G G G T G G
12 chr12_7712242 0 7712242 G G G G G G G G T T T T G G G G G G G G
12 chr12_7724939 0 7724939 G G G G G G G G C C C C G G G G G G G G
12 chr12_7755711 0 7755711 G G G G G G G G T T T T G G G G G G G G
12 chr12_7797506 0 7797506 G G G G G G G G G G G G G G G G G T G G
12 chr12_7797634 0 7797634 A A A A A A A A C C C C A A A A A A A A
12 chr12_7801138 0 7801138 A T A A A A A A A A A A A A A A A A T T
12 chr12_7814283 0 7814283 C C C C C C C C C C C C G G C C C C C C
12 chr12_7817649 0 7817649 T T T T T T T T T T T T T T T T G T T T
12 chr12_7851041 0 7851041 A A A A A A A A C C C C A A A A A A A A
12 chr12_7860695 0 7860695 C C C C C C C C C G G G C C C C C C C C
12 chr12_7864703 0 7864703 A A A A A A A A A T A A A A A A A A A A
12 chr12_7866771 0 7866771 G G T T T T G G T T T T T T T T T T G G
12 chr12_7884161 0 7884161 T T T T T T T T T T T T A T T T T T T T
12 chr12_7890685 0 7890685 C C G G C C C C C C C C C C C C C C C C
12 chr12_7901074 0 7901074 A A A A A A A A A A A A A C A C A A A A
12 chr12_7907398 0 7907398 G G G G G G G G T T T T G G G G G G G G
12 chr12_7910843 0 7910843 C C C C C C C C C C C C C C C C A C C C
12 chr12_7938491 0 7938491 G G C G G G G G G G G G G G G G G G G G
12 chr12_7996405 0 7996405 C C C C C C C C A A A A C C C C C C C C
12 chr12_8003774 0 8003774 A A A A A A A A A A C C A A A A A A A A
12 chr12_8075233 0 8075233 C C C C C C C C C C C C C C A A C C C C
12 chr12_8126627 0 8126627 G G G G G G G G T T T T G G G G G G G G
12 chr12_8128158 0 8128158 G G G G G G G G T T T T G G G G G G G G
12 chr12_8136648 0 8136648 T T G G T T T T T T T T T T T T T T T T
12 chr12_8136930 0 8136930 A A A A A A A A C C C C A A A A A A A A
12 chr12_8158186 0 8158186 C C C C C C C C G G G G C C C C C C C C
12 chr12_8171251 0 8171251 T T T T T T T T T T T T G T T T T T T T
12 chr12_8209108 0 8209108 G G G G G G G G C C C C G G G G G G G G
12 chr12_8210209 0 8210209 C C C C G G C C C C C C C C C C C C C C
12 chr12_8216898 0 8216898 T T G G T T T T T T T T T T T T T T T T
12 chr12_8223765 0 8223765 C C C C C C C C C C C C A C C C C C C C
12 chr12_8235332 0 8235332 A A A A A A A A C C C C A A A A A A A A
12 chr12_8287490 0 8287490 C C C C C C C C C C C C A C C C C C C C
12 chr12_8316901 0 8316901 T T G T T T T T T T T T T T T T T T T T
12 chr12_8321616 0 8321616 G G G G G G G G G G G G G G G G T T G G
12 chr12_8332839 0 8332839 A A A A A A A A T T T T A A A A A A A A
12 chr12_8335998 0 8335998 G G G G G G G G G G C C G G G G G G G G
12 chr12_8336304 0 8336304 T T T T G G T T T T T T T T T T T T T T
12 chr12_8338357 0 8338357 G G G G G G G G C G G G G G G G G G G G
12 chr12_8350580 0 8350580 T T T T T T T T G T T T T T T T T T T T
12 chr12_8354541 0 8354541 T T T T T T T T T T T T T T G T T T T T
12 chr12_8380399 0 8380399 A A A A A A A A A A A A A A A A A C A A
12 chr12_8391253 0 8391253 T T T T T T G G T T T T T T T T T T T T
12 chr12_8394734 0 8394734 G G G G G G G G G G G G G G G G T T G G
12 chr12_8409990 0 8409990 T T T T T T T T T T T T G G T T T T T T
12 chr12_8413212 0 8413212 A A C C A A A A A A A A A A A A A A A A
12 chr12_8433056 0 8433056 C C C C C C G G C C C C C C C C C C G G
12 chr12_8433990 0 8433990 T T T T T T T T G G T T T T T T T T T T
12 chr12_8450686 0 8450686 A A A A A A A A A A A A A A A A A T A A
12 chr12_8489352 0 8489352 C C C C C C C C A C C C C C C C C C C C
12 chr12_8492900 0 8492900 G G G G G G G G G T G G G G G G G G G G
12 chr12_8495229 0 8495229 G G G G G G G G C C C C G G G G G G G G
12 chr12_8506450 0 8506450 A A A A A A C C A A A A A A A A A A A A
12 chr12_8532746 0 8532746 G G C C G G G G G G G G G G G G G G G G
12 chr12_8533838 0 8533838 G G G G G G G G G G G G C G G G G G G G
12 chr12_8534498 0 8534498 C C C C A A C C C C C C C C C C C C C C
12 chr12_8605664 0 8605664 T T T T T T T T G G G G T T T T T T T T
12 chr12_8620214 0 8620214 T T T T T T T T G G G G T T T T T T T T
12 chr12_8627078 0 8627078 C C C C C C C C G G G G C C C C C C C C
12 chr12_8652397 0 8652397 T T T T T T T T A A T T T T T T T T T T
12 chr12_8656189 0 8656189 T T T T T T T T T T T T G G T T T T T T
12 chr12_8682154 0 8682154 A A A A C C A A A A A A A A A A A A A A
12 chr12_8686782 0 8686782 C C C C C C C C G G G G C C C C C C C C
12 chr12_8696846 0 8696846 C C A C A A C C C C C C C C C C C C C C
12 chr12_8709068 0 8709068 A A A A A A A A A A A A A C A A A A A A
12 chr12_8712144 0 8712144 G G G G G G G G C C C C G G G G G G G G
12 chr12_8738213 0 8738213 C C C C C C C C C C C C A C C C C C C C
12 chr12_8741230 0 8741230 T T T T T T G G T T T T T T T T T T T T
12 chr12_8743883 0 8743883 C C C C C C C C A A A A C C C C C C C C
12 chr12_8766707 0 8766707 G G G G G G G G C C C C G G G G G G G G
12 chr12_8778695 0 8778695 C C C C C C C C A A A A C C C C C C C C
12 chr12_8781232 0 8781232 T T G G G G T T G G G G G G G G G G T T
12 chr12_8785614 0 8785614 C C C C C C C C G G G G C C C C C C C C
12 chr12_8792321 0 8792321 T T T T T T T T G T T T T T T T T T T T
12 chr12_8794505 0 8794505 G G G G G G G G T T T T G G G G G G G G
12 chr12_8807066 0 8807066 C C C C C C C C G G G G C C C C C C C C
12 chr12_8816833 0 8816833 G G G G G G G G G G G G G G G G T T G G
12 chr12_8834155 0 8834155 A C C C C C A A C C C C C C C C C C C C
12 chr12_8836442 0 8836442 C C G G G G C C C C C C C C C C C C C C
12 chr12_8855091 0 8855091 C C C C C C C C C C C C C G C C C C C C
12 chr12_8855695 0 8855695 T T T T T T T T G G G G T T T T T T T T
12 chr12_8869716 0 8869716 C C C C C C C C A A A A C C C C C C C C
12 chr12_8924078 0 8924078 G G T T T T G G T T T T T T T T T T G G
12 chr12_8924132 0 8924132 A A A A A A A A T T T T A A A A A A A A
12 chr12_8924641 0 8924641 G G G G G G G G G G G G G G G G C C G G
12 chr12_8928621 0 8928621 A A A A A A A A A A A A T T A A A A A A
12 chr12_8992698 0 8992698 G G G G G G G G T T T T G G G G G G G G
12 chr12_8995622 0 8995622 T T T T T T T T T T T T A A A A A A T T
12 chr12_8996380 0 8996380 G G G G G G G G G G G G G G C C G G G G
12 chr12_9001670 0 9001670 A A A A A A A A T T T T A A A A A A A A
12 chr12_9013722 0 9013722 G G G G G G G G G G G G T T T T T T G G
12 chr12_9022573 0 9022573 T T T T T T T T G G G G T T T T T T T T
12 chr12_9028207 0 9028207 T T G G G G T T T T T T T T T T T T T T
12 chr12_9033229 0 9033229 C C G G G G C C G G G G G G G G G G C C
12 chr12_9033706 0 9033706 T T T T T T T T A A A A T T T T T T T T
12 chr12_9050390 0 9050390 C C C C C C C C C C C C C C C C G G C C
12 chr12_9056368 0 9056368 A A A A A A A A A A A A A A A T A A A A
12 chr12_9069785 0 9069785 G G C C G G G G G G G G G G G G G G G G
12 chr12_9090173 0 9090173 T T T T T T T T G G G G T T T T T T T T
12 chr12_9135115 0 9135115 G G G G G G G G T T T T G G G G G G G G
12 chr12_9154864 0 9154864 G G G G C C G G G G G G G G G G G G G G
12 chr12_9165488 0 9165488 C C C C C C C C C C C C C C A C C C C C
12 chr12_9180413 0 9180413 A A A A A A A A A C A A A A A A A A A A
12 chr12_9183246 0 9183246 C C C C C C C C C C C C C C A C C C C C
12 chr12_9183372 0 9183372 T T A A T T T T T T T T T T T T T T T T
12 chr12_9216988 0 9216988 T T T T T T T T T T T T G G T T T T T T
12 chr12_9238525 0 9238525 C C C C A A C C C C C C C C C C C C C C
12 chr12_9243764 0 9243764 C C C C C C A A C C C C C C C C C C C C
12 chr12_9257906 0 9257906 T T T T T T T T G G G G T T T T T T T T
12 chr12_9265538 0 9265538 G G G G G G G G C C C C G G G G G G G G
12 chr12_9276651 0 9276651 A A T T T T T T T T T T T T T T T T T T
12 chr12_9287231 0 9287231 A A A A A A A C A A A A A A A A A A A A
12 chr12_9293235 0 9293235 T T T T T T T T T T T T G T T T T T T T
12 chr12_9294811 0 9294811 C C C C C C C C C C C C G G C C C C C C
12 chr12_9299770 0 9299770 C C C C C C G G C C C C C C C C C C C C
12 chr12_9326237 0 9326237 A A A A A A A A A A A A A A A A C C A A
12 chr12_9337752 0 9337752 A A A A A A A A C C C C A A A A A A A A
12 chr12_9384461 0 9384461 C C C C C C C C C C C C A A A A A A C C
12 chr12_9404391 0 9404391 G G G G G G G G C G G G G G G G G G G G
12 chr12_9409900 0 9409900 G G G G G G G G T T T T G G G G G G G G
12 chr12_9429365 0 9429365 C C C C C C C C C C C C C C C C G G C C
12 chr12_9456385 0 9456385 G G G G G T G G G G G G G G G G G G G G
12 chr12_9463406 0 9463406 C C C C C C C C C C C C C G C C C C C C
12 chr12_9477349 0 9477349 C C C C C C C C C C C C C C C C A A C C
12 chr12_9502592 0 9502592 T T G G G G T T G G G G G G G G G G T T
12 chr12_9518229 0 9518229 G G G G C G G G G G G G G G G G G G G G
12 chr12_9565651 0 9565651 A A A A A A A A C C C C A A A A A A A A
12 chr12_9568546 0 9568546 G G G G G G G G C G C C G G G G G G G G
12 chr12_9572651 0 9572651 A A A A A A A A A A T T A A A A A A A A
12 chr12_9577269 0 9577269 T T T T T T T T T T T T G T T T T T T T
12 chr12_9602959 0 9602959 C C C C C C C G C C C C C C C C C C C C
12 chr12_9628730 0 9628730 G G G G G G G G C C G G G G G G G G G G
12 chr12_9671923 0 9671923 T T T T T T T T A T T T T T T T T T T T
12 chr12_9682426 0 9682426 T T A A A A A T A A A A A A A A A A T T
12 chr12_9721233 0 9721233 C C C C C G C C C C C C C C C C C C C C
12 chr12_9730431 0 9730431 T T T T T T T T T T T T A T T T T T T T
12 chr12_9751897 0 9751897 T T T T T T T T T T T T T T T T G T T T
12 chr12_9761680 0 9761680 G G G G G T G G G G G G G G G G G G G G
12 chr12_9762775 0 9762775 C C C C C C C C C C A A C C C C C C C C
12 chr12_9769611 0 9769611 T T A A T T T T T T T T T T T T T T T T
12 chr12_9787723 0 9787723 A A C C A A A A A A A A A A A A A A A A
12 chr12_9794492 0 9794492 A T A A A A A T A A A A A A A A A A A A
12 chr12_9806491 0 9806491 T T T T T T T T T T A A T T T T T T T T
12 chr12_9853957 0 9853957 C C G G C C C C C C C C C C C C C C C C
12 chr12_9910591 0 9910591 C C C C C C C C C C C C C C C G C C C C
12 chr12_9922410 0 9922410 C C C C C C C C G G G G C C C C C C C C
12 chr12_9922602 0 9922602 A A A C C C A A C C C C C C C C C C A A
12 chr12_9943751 0 9943751 A A T T T T A A T T T T T T T T T T A A
12 chr12_9944649 0 9944649 C C C C C C C C G G G G C C C C C C C C
12 chr12_9957301 0 9957301 C C C C C C C C C C C C C C A C C C C C
12 chr12_9961753 0 9961753 C C C C C C C C C C C C C C C C A A C C
12 chr12_9965085 0 9965085 C C C C C C C C G G G G C C C C C C C C
12 chr12_9974958 0 9974958 G G G G T T G G G G G G G G G G G G G G
12 chr12_10004350 0 10004350 A A A A A A A A A T A A A A A A A A A A
12 chr12_10027925 0 10027925 A A A A A A A A A A A A A C A A A A A A
12 chr12_10040599 0 10040599 C C C C C C C C C C C C C C C C C G C C
12 chr12_10042662 0 10042662 G G G G G G G G C G C G G G G G G G G G
12 chr12_10044509 0 10044509 T T T T T T T T T T T T T T T T G T T T
12 chr12_10051981 0 10051981 C C C C C C C C C C C C C C C C G G C C
12 chr12_10054603 0 10054603 G G C G G G G G C C C C G G G G G G G G
12 chr12_10054659 0 10054659 G G G G G G G G C C C C G G G G G G G G
12 chr12_10055601 0 10055601 G G G G G G G G G G G G G T G G G G G G
12 chr12_10074018 0 10074018 C C C C C C C C C C C C C G C C C C C C
12 chr12_10075179 0 10075179 G G G G G G G G G G G G C G G G G G G G
12 chr12_10077117 0 10077117 G G G G G G G G G G G G G G G G C G G G
12 chr12_10105341 0 10105341 G G G G G G G T G G G G G G G G G G G G
12 chr12_10143899 0 10143899 G G G G G G G G T T T T G G G G G G G G
12 chr12_10146460 0 10146460 T T T T T T T T G G G G G G G G G G T T
12 chr12_10147192 0 10147192 A A A A A A A A A A A A A T A A A A A A
12 chr12_10189983 0 10189983 T T G G G G T T G G G G G G G G G G T T
12 chr12_10197922 0 10197922 T T T T T T T T T T T T T T T T G T T T
12 chr12_10202753 0 10202753 A A C C C C A A C C C C C C C C C C A A
12 chr12_10226302 0 10226302 G G G G C G G G G G G G G G G G G G G G
12 chr12_10226812 0 10226812 A A C C C C C C C C C C C C C C C C C C
12 chr12_10245717 0 10245717 T T G G G G T T T T T T G G G G G G T T
12 chr12_10255354 0 10255354 C C G G G G C C G G G G G G G G G G C C
12 chr12_10273822 0 10273822 A A A A A A A A C C C C A A A A A A A A
12 chr12_10275437 0 10275437 C C C G C C C C C C C C C C C C C C C C
12 chr12_10276175 0 10276175 C C C C C C C C C C C C C G C C C C C C
12 chr12_10327399 0 10327399 C C G G G G C C C C C C C C C C C C C C
12 chr12_10337202 0 10337202 A A A A A A A A C C C C A A A A A A A A
12 chr12_10354272 0 10354272 T T A A A A T T A A A A A A A A A A T T
12 chr12_10365554 0 10365554 T T T T T T T T G G G G T T T T T T T T
12 chr12_10391328 0 10391328 T T T T T T T T T T T T T T G T T T T T
12 chr12_10405153 0 10405153 G G G G G G G G C G G G G G G G G G G G
12 chr12_10411304 0 10411304 C C C C C C C C G G G G C C C C C C C C
12 chr12_10451310 0 10451310 C C C C C C C C C C C C A C C C C C C C
12 chr12_10479751 0 10479751 A A A A A A A A A A A A A T T T A A A A
12 chr12_10484827 0 10484827 C C C C C C C C C C C C C C G G C C C C
12 chr12_10496505 0 10496505 T T T T T T T T G G G G T T T T T T T T
12 chr12_10497092 0 10497092 A A A A A A A A A C A A A A A A A A A A
12 chr12_10505396 0 10505396 C C C C C C C C C C C C C C C C G G C C
12 chr12_10538780 0 10538780 A A A A A A A A A A A A T T A A A A A A
12 chr12_10539365 0 10539365 G G G G G G G G G G G G G G T T G G G G
12 chr12_10539377 0 10539377 A A A A A A A A C C C C A A A A A A A A
12 chr12_10556648 0 10556648 A A A A A A A A A T T T A A A A A A A A
12 chr12_10556904 0 10556904 C C C C C C C C A C C C C C C C C C C C
12 chr12_10565636 0 10565636 T T T T T T T T A A A A T T T T T T T T
12 chr12_10607220 0 10607220 T T G G G G T T G G G G G G G G G G T T
12 chr12_10614769 0 10614769 G G G G G G G G G G G G G G G G T T G G
12 chr12_10626567 0 10626567 C C C C A C C C C C C C C C C C C C C C
12 chr12_10642148 0 10642148 C C C C C C C C C C C C C C C C C G C C
12 chr12_10691927 0 10691927 C C C C C C C C G G G G C C C C C C C C
12 chr12_10705264 0 10705264 G G G G G G G G G G G G G G C C G G G G
12 chr12_10731186 0 10731186 G G G G G G G G C C C C G G G G G G G G
12 chr12_10735954 0 10735954 G G G G T T G G G G G G G G G G G G G G
12 chr12_10743759 0 10743759 G G G G G G G G C C G G G G G G G G G G
12 chr12_10744559 0 10744559 G G G G G G G G C C C C G G G G G G G G
12 chr12_10756997 0 10756997 T T G G T T T T T T T T T T T T T T T T
12 chr12_10782073 0 10782073 T T T T T T G T T T T T T T T T T T T T
12 chr12_10821342 0 10821342 C C C C C C C C C C C C C G C C C C C C
12 chr12_10832522 0 10832522 C C C C C C C C A A A A C C C C C C C C
12 chr12_10834400 0 10834400 C C C C C C C C G G C G C C C C C C C C
12 chr12_10836324 0 10836324 C C C C C C C C G G G G C C C C C C C C
12 chr12_10836800 0 10836800 C C C C C C C C C C C C C C C C G G C C
12 chr12_10843208 0 10843208 G G G G G G G G G T G G G G G G G G G G
12 chr12_10901043 0 10901043 C C C C C C C C A A A A C C C C C C C C
12 chr12_10962571 0 10962571 G G G G G G G G G G G G G G G G T T G G
12 chr12_10964127 0 10964127 G G G G G G G G G G G G G G C G G G G G
12 chr12_10970739 0 10970739 A A A A A A A A A A A A A C A A A A A A
12 chr12_10973773 0 10973773 C C C C C C C C C C C C C C C G C C C C
12 chr12_10974464 0 10974464 A A A A A C A A A A A A A A A A A A A A
12 chr12_10981495 0 10981495 T T T T T T T T T T T T T T T T G G T T
12 chr12_10989319 0 10989319 C C C C C C C C C C C C G G C C C C C C
12 chr12_10995288 0 10995288 G G G G C C G G G G G G G G G G G G G G
12 chr12_11008563 0 11008563 C C C C C G C C C C C C C C C C C C C C
12 chr12_11011544 0 11011544 A A A A A A A C A A A A A A A A A A A A
12 chr12_11013647 0 11013647 C C C C C C C C C C C C C C C C G G C C
12 chr12_11017875 0 11017875 G G G G G G G T G G G G G G G G G G G G
12 chr12_11020162 0 11020162 T T T T T T T T G G G G T T T T T T T T
12 chr12_11022473 0 11022473 A A A A A A A A A A A A A A T T A A A A
12 chr12_11039241 0 11039241 G G T T G G G G G G G G G G G G G G G G
12 chr12_11039501 0 11039501 T T T T T T T T A T T T T T T T T T T T
12 chr12_11043412 0 11043412 A A A A A C A A A A A A A A A A A A A A
12 chr12_11049402 0 11049402 A A A A A A A A C C C C A A A A A A A A
12 chr12_11052335 0 11052335 A A A A A A A A A A A A A A C C A A A A
12 chr12_11081693 0 11081693 G G G G G G G G G G C G G G G G G G G G
12 chr12_11086351 0 11086351 T T T T T T T T A A A A T T T T T T T T
12 chr12_11110269 0 11110269 A A A A A A A A C C C C A A A A A A A A
12 chr12_11126193 0 11126193 A A A A A A C C A A A A A A A A A A A A
12 chr12_11142768 0 11142768 T T G G G G T T T T T T T T T T T T T T
12 chr12_11158865 0 11158865 T T T T T T T T T T T T G T T T T T T T
12 chr12_11167343 0 11167343 C C C C C C C C C G C C C C C C C C C C
12 chr12_11182728 0 11182728 G G T T G G G G G G G G G G G G G G G G
12 chr12_11197359 0 11197359 C C C C C C C C G G G G C C G G G G C C
12 chr12_11204919 0 11204919 G G G G G G G G C G C C G G G G G G G G
12 chr12_11205441 0 11205441 C C A A A A C C A A A A A A A A A A C C
12 chr12_11212746 0 11212746 G G G G G G G G C C C C G G G G G G G G
12 chr12_11221927 0 11221927 G G G G G G G G C C C C G G G G G G G G
12 chr12_11226108 0 11226108 G G G G G G C G G G G G G G G G G G G G
12 chr12_11265537 0 11265537 C C G G G G C C C C C C C C C C C C C C
12 chr12_11331560 0 11331560 C C C C C C C C C C C C C C C G C C C C
12 chr12_11339094 0 11339094 C C C C C C C C C C C C C G C C C C C C
12 chr12_11344765 0 11344765 T T G T T T T T T T T T T T T T T T T T
12 chr12_11358797 0 11358797 T T T T G G T T T T T T T T T T T T T T
12 chr12_11363029 0 11363029 G G G G G G G G G G G G C G G G G G G G
12 chr12_11459169 0 11459169 T T T T T T T T T T T T T T A T A A T T
12 chr12_11504716 0 11504716 T T T T T T T T A A A A T T T T T T T T
12 chr12_11506622 0 11506622 G G G G G G G G G G G T G G G G G G G G
12 chr12_11525319 0 11525319 G G G G G G G G C C C C G G G G G G G G
12 chr12_11529005 0 11529005 G G C C C C G G C C C C C C C C C C G G
12 chr12_11533735 0 11533735 C C C C C C C C C C C C C C C C A C C C
12 chr12_11564698 0 11564698 C C C C C C C C C C C C C C C C G G C C
12 chr12_11594989 0 11594989 T T G T T T T T T T T T T T T T T T T T
12 chr12_11634905 0 11634905 C C C C C C C C C C C C C G C C C C C C
12 chr12_11642601 0 11642601 T T T T T T T T G G G G T T T T T T T T
12 chr12_11646459 0 11646459 G G G G G G G G G G G G G G G G C C G G
12 chr12_11714036 0 11714036 A A A A A A A A A A A A A A C C C C A A
12 chr12_11722668 0 11722668 C C C C C C C C C C C C C C C C G G C C
12 chr12_11736103 0 11736103 T T G G T T T T T T T T T T T T T T T T
12 chr12_11739453 0 11739453 T T G G G G T T G G G G G G G G G G T T
12 chr12_11744240 0 11744240 G G G G G G G G G T T T G G G G G G G G
12 chr12_11761945 0 11761945 G G G G G G G G G G G G G G C G G G G G
12 chr12_11783884 0 11783884 G G G G G G G G G G G G G G T T G G G G
12 chr12_11839280 0 11839280 C C A A A A A A A A A A A A A A A A C C
12 chr12_11862671 0 11862671 T T T T T T T T G G G G T T T T T T T T
12 chr12_11873647 0 11873647 C C C C C C C C C C C C C G C C C C C C
12 chr12_11902069 0 11902069 A A A A A A A A A A A A A A A C A A A A
12 chr12_11913759 0 11913759 C C C C C C C C A A A A C C C C C C C C
12 chr12_11981856 0 11981856 A A A A A A A A A A A A A C A A A A A A
12 chr12_11986278 0 11986278 G G G G G G G G T T T T G G G G G G G G
12 chr12_11986475 0 11986475 C C C C C C C C G G G G C C C C C C C C
12 chr12_11993454 0 11993454 T T A T T T T T T T T T T T T T T T T T
12 chr12_11994579 0 11994579 T T G T T T T T T T T T T T T T T T T T
12 chr12_11997823 0 11997823 T T T T T T T T T T T T T T G G T T T T
12 chr12_12038330 0 12038330 A A A A A A A A A A A A T T A A A A A A
12 chr12_12050278 0 12050278 G G G G G G G G T T T T G G G G G G G G
12 chr12_12065799 0 12065799 C C C C C C C C C C C C C C C C G G C C
12 chr12_12087580 0 12087580 G G G G G G G G G G G G T T G G G G G G
12 chr12_12109201 0 12109201 T T T T T T T T G G G G T T T T T T T T
12 chr12_12131119 0 12131119 G G G G G G G T G G G G G G G G G G G G
12 chr12_12134233 0 12134233 G G G G G G G G G G G G G G G G G T G G
12 chr12_12135243 0 12135243 A A A A A A A A A A A A C C C C A A A A
12 chr12_12137208 0 12137208 A A A A A A A A C C C C A A A A A A A A
12 chr12_12142496 0 12142496 A C C C C C C C C C C C C C C C C C C C
12 chr12_12157941 0 12157941 G G G G G G G G G T G G G G G G G G G G
12 chr12_12159732 0 12159732 C C C C C C C C C C C C A A C C C C C C
12 chr12_12160206 0 12160206 G G G G G G G G G G G G G G G G C C G G
12 chr12_12160640 0 12160640 T T T T T T T T T T T T A T T T T T T T
12 chr12_12163197 0 12163197 C C C C C C C C C C C C C C A A C C C C
12 chr12_12205049 0 12205049 A A A A A A A A A A A A A C A A A A A A
12 chr12_12225251 0 12225251 C G G G G G G G G G G G G G G G G G G G
12 chr12_12234316 0 12234316 T T T T T T T T G G G G T T T T T T T T
12 chr12_12264809 0 12264809 G G C C C C G G G G G G G G G G G G G G
12 chr12_12280100 0 12280100 T T T T T T T T G G T T T T T T T T T T
12 chr12_12283903 0 12283903 G G G G G G G G T T G G G G G G G G G G
12 chr12_12288185 0 12288185 C C C C C C C C G G G G C C C C C C C C
12 chr12_12295395 0 12295395 C G G G G G G G G G G G G G G G G G G G
12 chr12_12306390 0 12306390 C C C C C C C C G G G G C C C C C C C C
12 chr12_12319380 0 12319380 C C C C C C C C C C C C C C G G C C C C
12 chr12_12351360 0 12351360 G G C C C G G G G G G G G G G G G G G G
12 chr12_12354039 0 12354039 G G G G G G G G C C C C G G G G G G G G
12 chr12_12372517 0 12372517 G G G G G G G G G G G G T T G G G G G G
12 chr12_12375316 0 12375316 C C G G G G C G G G G G G G G G G G C C
12 chr12_12382835 0 12382835 T T T T T T T T T T T T A T T T T T T T
12 chr12_12514224 0 12514224 G G G G G G G G G T G G G G G G G G G G
12 chr12_12524940 0 12524940 G G G G G G G G G T G G G G G G G G G G
12 chr12_12525416 0 12525416 G G G G T T G G G G G G G G G G G G G G
12 chr12_12537692 0 12537692 T T T T T T T T T T G G T T T T T T T T
12 chr12_12597104 0 12597104 G G G G G G G G T T T T G G G G G G G G
12 chr12_12612464 0 12612464 G G G G G G C G G G G G G G G G G G G G
12 chr12_12678037 0 12678037 C C C C C C C C C C C C A A C C A A C C
12 chr12_12678635 0 12678635 C C C C C C C C C C A A C C C C C C C C
12 chr12_12784342 0 12784342 G G T T T T G G T T T T T T T T T T G G
12 chr12_12803129 0 12803129 T T T T T T T T G G G G T T T T T T T T
12 chr12_12819401 0 12819401 A A A A A A A A A A A A A A A A T T A A
12 chr12_12852081 0 12852081 A A A A A A A A A A C C A A A A A A A A
12 chr12_12857648 0 12857648 C C C C C C C C C C C C A A C C C C C C
12 chr12_12893281 0 12893281 G G G G G G G G G G G G C G G G G G G G
12 chr12_12919631 0 12919631 C C C C C C C C C C C C A C C C C C C C
12 chr12_12931123 0 12931123 C C C C C C C C A C C C C C C C C C C C
12 chr12_12947973 0 12947973 T T T T T T T T T T T T G G G G G G T T
12 chr12_12987877 0 12987877 A A A A A A A A A A A A T T A A T T A A
12 chr12_13005356 0 13005356 A A A A A A A A C C C C A A A A A A A A
12 chr12_13018394 0 13018394 C C C C C G C C C C C C C C C C C C C C
12 chr12_13024307 0 13024307 A A A A A A A A A A T T A A A A A A A A
12 chr12_13054976 0 13054976 G G G G G G G G C G C C G G G G G G G G
12 chr12_13057822 0 13057822 A A T T T T A T T T T T T T T T T T A A
12 chr12_13059631 0 13059631 T T T T T T T T G T G G T T T T T T T T
12 chr12_13084882 0 13084882 G G G G G G G G G G T T G G G G G G G G
12 chr12_13105876 0 13105876 A A A A A A A A A C C C A A A A A A A A
12 chr12_13121346 0 13121346 G G G G G G C G G G G G G G G G G G G G
12 chr12_13124915 0 13124915 C C C C C C C C A C A A C C C C C C C C
12 chr12_13142423 0 13142423 G G G G G G G G G T G G G G G G G G G G
12 chr12_13149653 0 13149653 A A A A A A A A A A A A A C A A A A A A
12 chr12_13194242 0 13194242 G G C C C C G G C C C C G G G G G G G G
12 chr12_13201292 0 13201292 G G G T G G G G G G G G G G G G G G G G
12 chr12_13223948 0 13223948 A A A A A A A A A A C C A A A A A A A A
12 chr12_13224302 0 13224302 C C C C C C C C C C G G C C C C C C C C
12 chr12_13261415 0 13261415 C C C C A A C C C C C C C C C C C C C C
12 chr12_13294995 0 13294995 C C C C A A C C C C C C C C C C C C C C
12 chr12_13295009 0 13295009 A C C C C C C C C C C C C C C C C C C C
12 chr12_13306103 0 13306103 C C C C C C C C G G C G C C C C C C C C
12 chr12_13309732 0 13309732 A A A A A A A A C C A A A A A A A A A A
12 chr12_13373884 0 13373884 A A A A A A A A A A T T A A A A A A A A
12 chr12_13450847 0 13450847 A A A A A A A A A C A A A A A A A A A A
12 chr12_13460365 0 13460365 C C C C C C C C A A A A C C C C C C C C
12 chr12_13461061 0 13461061 T T A A A T T T T T T T T T T T T T T T
12 chr12_13474471 0 13474471 A T T T T T T T T T T T T T T T T T T T
12 chr12_13503512 0 13503512 G G G G G G C C G G G G G G G G G G G G
12 chr12_13507392 0 13507392 C C C C C C C C A C C C C C C C C C C C
12 chr12_13508703 0 13508703 G G C C C G G G G G G G G G G G G G G G
12 chr12_13551896 0 13551896 T T T T T T T T A T A T T T T T T T T T
12 chr12_13572868 0 13572868 C C A A A A C C C C C C C C C C C C C C
12 chr12_13613741 0 13613741 C C C C C C C C C G C G C C C C C C C C
12 chr12_13617084 0 13617084 G G G G C G G G G G G G G G G G G G G G
12 chr12_13619728 0 13619728 C C C C C C C C G G G G G G G G G G C C
12 chr12_13623964 0 13623964 A A A A A A A A A A A A A A A A A T A A
12 chr12_13624317 0 13624317 G G G G G G G G T T T T G G G G G G G G
12 chr12_13720369 0 13720369 G G G G T T G G G T G G T T G G T T G G
12 chr12_13733157 0 13733157 A A A A A A A A C C C C C C A A C C A A
12 chr12_13748313 0 13748313 G G G G C G G G G G G G G G G G G G G G
12 chr12_13770510 0 13770510 A A A A A A A A A C A C A A A A A A A A
12 chr12_13799639 0 13799639 C C C C C C C C C C A C C C C C C C C C
12 chr12_13806570 0 13806570 C C C C C C A C C C C C C C C C C C C C
12 chr12_13923360 0 13923360 A A A A A A A A A T A A A A A A A A A A
12 chr12_13944714 0 13944714 G G G T G G G G G G G G G G G G G G G G
12 chr12_13945099 0 13945099 G G G G G G G G G T G G G G G G G G G G
12 chr12_14023252 0 14023252 A A A A A A A A A A A T A T T T A A A A
12 chr12_14062509 0 14062509 C C C C C G C C C C C C C C C C C C C C
12 chr12_14116707 0 14116707 A A A A A A A C A A A A A A A A A A A A
12 chr12_14320258 0 14320258 G G G G G G G G C G G G G G G G G G G G
12 chr12_14497490 0 14497490 T T T T T T T T A T T T T T T T T T T T
12 chr12_14577128 0 14577128 G G G G C G G G G G G G G G G G G G G G
12 chr12_14612504 0 14612504 A A T T A A A A A A A A A A A A A A A A
12 chr12_14678406 0 14678406 A A A A A A A A A A A A A A A A T T A A
12 chr12_14786519 0 14786519 T T G G G G T T G G G G G G G G T T T T
12 chr12_14806957 0 14806957 G G G G G G G G T T G T G G G G G G G G
12 chr12_15052557 0 15052557 G G G G G G G G G G G G T T T T T T G G
12 chr12_15073257 0 15073257 C C C C C C C C C C C C A A C C C C C C
12 chr12_15098111 0 15098111 A A A T A A A A A A A A A A A A A A A A
12 chr12_15321021 0 15321021 C C C C C C C C C C C C C C A A C C C C
12 chr12_15440172 0 15440172 C C C C C G C C C C C C C C C C C C C C
12 chr12_15456648 0 15456648 A A A A A A C C A A A A A A A A A A A A
12 chr12_15483818 0 15483818 C C C C C C C C C C C C C G C C C C C C
12 chr12_15491457 0 15491457 C G C C C C C C C C C C C C C C C C C C
12 chr12_15505539 0 15505539 C C C C C C C C C C A A C C C C C C C C
12 chr12_15512606 0 15512606 C C C C C C C C C C C C A C C C C C C C
12 chr12_15565988 0 15565988 G G G G G G G G G G G G C G G G G G G G
12 chr12_15670717 0 15670717 T T T T T T T T A T A A T T T T T T T T
12 chr12_15695170 0 15695170 A A A A A A A A A A A A C C A A A A A A
12 chr12_15733364 0 15733364 G G G G G G G G G G G G G G G T G G G G
12 chr12_15797944 0 15797944 T T T T G T T T T T T T T T T T T T T T
12 chr12_15889993 0 15889993 A A A A A A A A A A A A A A A A A T A A
12 chr12_15913529 0 15913529 C C C C C G C C G G G G C C C G G G C C
12 chr12_15938528 0 15938528 T T G G T T T T T T T T T T T T T T T T
12 chr12_16016170 0 16016170 G G G G G G G G C G G G G G G G G G G G
12 chr12_16067222 0 16067222 G G G G G G G G C C C C G G G G G G G G
12 chr12_16114032 0 16114032 T T G G G G G G G G G G G G G G G G T T
12 chr12_16179268 0 16179268 C C C G C C C C C C C C C C C C C C C C
12 chr12_16186406 0 16186406 G G G G G G G G G T G G G G G G G G G G
12 chr12_16222588 0 16222588 C C C C C C C C C C A A C C C C C C C C
12 chr12_16248125 0 16248125 C C C G C C C C C C C C C C C C C C C C
12 chr12_16253452 0 16253452 A A A T A A A A A A A A A A A A A A A A
12 chr12_16280936 0 16280936 T T T T T T T T T T T T T T G T T T T T
12 chr12_16809070 0 16809070 T T T T A T T T T T T T T T T T T T T T
12 chr12_16847274 0 16847274 G G G G G G G G T T T T G G G G G G G G
12 chr12_16865994 0 16865994 G G G G G G G G G G G G C C G G G G G G
12 chr12_16872538 0 16872538 A A C C C C A A C C C C C C C C C C A A
12 chr12_16877293 0 16877293 T T T T T T T T A A A A T T T T T T T T
12 chr12_16926496 0 16926496 C C C C C C C C A A A A C C C C C C C C
12 chr12_16966701 0 16966701 G G G G G G G G G G G G C G G G G G G G
12 chr12_16977679 0 16977679 C C C C C C C C G G G G C C C C C C C C
12 chr12_16980348 0 16980348 C C C C C C C C C C C C G G G G G G C C
12 chr12_16986751 0 16986751 A A A A A A A A A A A A A A A A A T A A
12 chr12_17026573 0 17026573 C C C C C C C C C C C C C C G G C C C C
12 chr12_17052551 0 17052551 G G G G G T G G G G G G G G G G G G G G
12 chr12_17054385 0 17054385 A A A A A A A A A T A A A A A A A A A A
12 chr12_17084356 0 17084356 A C C C C C C C C C C C C C C C C C C C
12 chr12_17093379 0 17093379 A A A A A A A A T T T T A A A A A A A A
12 chr12_17105349 0 17105349 G G G G G G G G G G G G G G G G T T G G
12 chr12_17106588 0 17106588 C C C C C C C C A A A A C C C C C C C C
12 chr12_17113439 0 17113439 T T T T T T T T T T T T T T A T T T T T
12 chr12_17153898 0 17153898 A A A C A A A A A A A A A A A A A A A A
12 chr12_17447649 0 17447649 G G G G G G C G G G G G G G G G G G G G
12 chr12_17457420 0 17457420 C C C C C C C C C C C C C C C C C G C C
12 chr12_17467374 0 17467374 C G C C C C C C C C C C C C C C C C C C
12 chr12_17478124 0 17478124 A A A A A A A A A A A A A A A A A T A A
12 chr12_17505423 0 17505423 C C C C C C C C A A A A A A A A A A C C
12 chr12_17524029 0 17524029 G G T T G G G G G G G G G G G G G G G G
12 chr12_17531515 0 17531515 G T T T T T G G T T T T T T T T T T G G
12 chr12_17539432 0 17539432 T T T T T T T T T T T T G T T T T T T T
12 chr12_17567508 0 17567508 G G G G G G G G G G G T G G G G G G G G
12 chr12_17587348 0 17587348 T T G T T T T T T T T T T T T T T T T T
12 chr12_17598098 0 17598098 C C C C C C C C C C C C G G C C C C C C
12 chr12_17613559 0 17613559 T T T T T T T T T T T T G T T T T T T T
12 chr12_17624760 0 17624760 G G G G G G G G C G C G G G G G G G G G
12 chr12_17652708 0 17652708 T T T T T T T T T T T T A A T T T T T T
12 chr12_17671919 0 17671919 T T T T T T T T T T T T T T T T G G T T
12 chr12_17688949 0 17688949 G T G G G G G G G G G G G G G G G G G G
12 chr12_17745695 0 17745695 T T T T T T T T T T T T G T T T T T T T
12 chr12_17758598 0 17758598 C C G G C C C C C C C C C C C C C C C C
12 chr12_17759755 0 17759755 G G G G G T G G G G G G G G G G G G G G
12 chr12_17763471 0 17763471 G G C C G G G G G G G G G G G G G G G G
12 chr12_17803495 0 17803495 C C C C C C A A C C C C C C C C C C C C
12 chr12_17813030 0 17813030 A A A A A A A A A A A A A A A A C C A A
12 chr12_17824148 0 17824148 A C C C C C C C C C C C C C C C C C C C
12 chr12_17836097 0 17836097 G G C C C C G G G G G G G G G G G G G G
12 chr12_17842122 0 17842122 A A A A A A A A A A A T A A A A A A A A
12 chr12_17852069 0 17852069 G G G G G G G G G T G G G G G G G G G G
12 chr12_17853325 0 17853325 T T T T T T T T T T A T T T T T T T T T
12 chr12_17853896 0 17853896 G G T T G G G G G G G G G G G G G G G G
12 chr12_17863206 0 17863206 G G G G G G G G C C C C G G G G G G G G
12 chr12_17864503 0 17864503 A A A A A A A A C C C C C C C C C C A A
12 chr12_17865111 0 17865111 T T T T T T T T T T T T A T T T T T T T
12 chr12_17877551 0 17877551 C C C C C G C C C C C C C C C C C C C C
12 chr12_17894307 0 17894307 T T A A T T T T T T T T T T T T T T T T
12 chr12_17916771 0 17916771 T T T T T T T T T T T T T T T T A A T T
12 chr12_17923190 0 17923190 A A A A A A A A A A A A A A T T A A A A
12 chr12_17948709 0 17948709 G G G G G G G G G G G G G G G G C G G G
12 chr12_17962910 0 17962910 C C C C G G C C C C C C C C C C C C C C
12 chr12_18016574 0 18016574 C C C C A C C C C C C C C C C C C C C C
12 chr12_18018767 0 18018767 G G G G G T G G G G G G G G G G G G G G
12 chr12_18031837 0 18031837 G G T T G G G G G G G G G G G G G G G G
12 chr12_18044387 0 18044387 T T T T T T T T G G G G T T T T T T T T
12 chr12_18051568 0 18051568 A A A A A A A A A A A A A A A A T T A A
12 chr12_18061034 0 18061034 G G G G T T G G T T T T T T T T T T G G
12 chr12_18066985 0 18066985 T T T T G T T T T T T T T T T T T T T T
12 chr12_18069744 0 18069744 G G T T T T G G T T T T T T T T T T G G
12 chr12_18070366 0 18070366 G G G G G G G G G G G G G G G G T T G G
12 chr12_18079795 0 18079795 C C C C C C C C A A A A C C C C C C C C
12 chr12_18085349 0 18085349 C C C C C C C C A A A A C C C C C C C C
12 chr12_18121701 0 18121701 G T T T T T T T T T T T T T T T T T G G
12 chr12_18124292 0 18124292 A C C C C C C C C C C C C C C C C C C C
12 chr12_18136289 0 18136289 G G G G G G G G G G G G G G G T G G G G
12 chr12_18143532 0 18143532 A A C C A C A A A A A A A A A A A A A A
12 chr12_18147887 0 18147887 A A A A A A A A A A A A A A A A C C A A
12 chr12_18153748 0 18153748 A A C C C C A A C C C C C C C C C C A A
12 chr12_18156531 0 18156531 C C C C C C C C C C C G C C C C C C C C
12 chr12_18157165 0 18157165 C C C C C G C C C C C C C C C C C C C C
12 chr12_18162774 0 18162774 A A A A A A A A A T A A A A A A A A A A
12 chr12_18170335 0 18170335 C C C C C C A C C C C C C C C C C C C C
12 chr12_18179979 0 18179979 A A A A A A A A A A A A A A A A T T A A
12 chr12_18215059 0 18215059 T T T T T T T T T T A T T T T T T T T T
12 chr12_18216553 0 18216553 C C C C C C C C C C C C A C A A C C C C
12 chr12_18223501 0 18223501 T T G G G G T T T T T T T T T T T T T T
12 chr12_18226091 0 18226091 G G T T T T G G T T T T T T T T T T G G
12 chr12_18282916 0 18282916 A A A A A A A A A A A A A A A A A T A A
12 chr12_18315566 0 18315566 G T T T T T T T T T T T T T T T T T T T
12 chr12_18322853 0 18322853 G G C G G G G G G G G G G G G G G G G G
12 chr12_18333350 0 18333350 A A A A A A A A A A A C A A A A A A A A
12 chr12_18335397 0 18335397 A A T T A A A A A A A A A A A A A A A A
12 chr12_18343826 0 18343826 G G G G G G G G G G G G G G G G G T G G
12 chr12_18355988 0 18355988 C C C C C C C C C C C C C C C C A A C C
12 chr12_18374711 0 18374711 C C C C C C C C C C C C C C C C A A C C
12 chr12_18394200 0 18394200 C G C C C C C C C C C C C C C C C C C C
12 chr12_18397581 0 18397581 T T T T T T T T T T T T A T T T T T T T
12 chr12_18431323 0 18431323 G G G G G G G G G T G G G G G G G G G G
12 chr12_18433090 0 18433090 C C C C C C C C A A A A C C C C C C C C
12 chr12_18443095 0 18443095 C C C C C C C C C C C C C C A A C C C C
12 chr12_18445268 0 18445268 T T T T T T G G T T T T T T T T T T T T
12 chr12_18490877 0 18490877 G G G G G G G G C G G G G G G G G G G G
12 chr12_18496183 0 18496183 A A A A A A A A A A A A A A C C A A A A
12 chr12_18501096 0 18501096 G G G G C G G G G G G G G G G G G G G G
12 chr12_18501197 0 18501197 A A A A A A A A A A A A A T A A A A A A
12 chr12_18544495 0 18544495 G G G G G G G G G G G G C G G G G G G G
12 chr12_18546589 0 18546589 G G G G G G G G G G G G C G G G G G G G
12 chr12_18571684 0 18571684 T T T T T T T T T T T T T T G G T T T T
12 chr12_18597310 0 18597310 C C C C C C C C C C C C C C C C A A C C
12 chr12_18601475 0 18601475 A A A A A A A A A A A A A A C C A A A A
12 chr12_18608589 0 18608589 A A A A A A A A C C C C A A A A A A A A
12 chr12_18610126 0 18610126 T T T T T T T T T T A T T T T T T T T T
12 chr12_18624624 0 18624624 G G G G G G G G T T T T G G G G G G G G
12 chr12_18626604 0 18626604 C C A C C C C C C C C C C C C C C C C C
12 chr12_18674259 0 18674259 G G G G G G G G T T T T G G G G G G G G
12 chr12_18722408 0 18722408 C C C C C C C C A A A A C C C C C C C C
12 chr12_18726726 0 18726726 C C C C C C C C C C C C A C C C C C C C
12 chr12_18817511 0 18817511 G G G G G G G G G G G T G G G G G G G G
12 chr12_18818647 0 18818647 C C A A A A C C A A A A A A A A A A C C
12 chr12_18828523 0 18828523 A A A A A A A A T T T T A A A A T T A A
12 chr12_18841242 0 18841242 G G G G G G G G G T G G G G G G G G G G
12 chr12_18846351 0 18846351 C C C G C C C C C C C C C C C C C C C C
12 chr12_18851337 0 18851337 A A A A A A A A A A A A A C A A A A A A
12 chr12_18881894 0 18881894 A A A A A A A A C C C C A A A A A A A A
12 chr12_18906597 0 18906597 T T T T T T T T T T A T T T T T T T T T
12 chr12_18929554 0 18929554 G G G G G G G G C C C C G G G G G G G G
12 chr12_18974833 0 18974833 T T T T T T T T T T T T A T T T T T T T
12 chr12_19003608 0 19003608 G T G G G G G G G G G G G G G G G G G G
12 chr12_19014546 0 19014546 G T G G G G T T G G G G G G G G G G T T
12 chr12_19029631 0 19029631 C C C C C C C C G G G G C C C C C C C C
12 chr12_19033944 0 19033944 G G G G G G G G T T T T G G G G G G G G
12 chr12_19047288 0 19047288 C C C C C C C C C C C C G G C C C C C C
12 chr12_19051142 0 19051142 G G C C G G G G G G G G G G G G G G G G
12 chr12_19062992 0 19062992 G G G G G G G G C C C C G G G G G G G G
12 chr12_19073301 0 19073301 T T T T T T T T A A A A T T T T T T T T
12 chr12_19075445 0 19075445 G G G G G G G G G G G G G T G G G G G G
12 chr12_19087874 0 19087874 G G G G G G G G G G G G C C C C G G G G
12 chr12_19090901 0 19090901 G G G G G G G G G G G G G T G G G G G G
12 chr12_19140284 0 19140284 T T A A A A T T A A A A A A A A A A T T
12 chr12_19143998 0 19143998 C C C C C C C C A A A A C C C C C C C C
12 chr12_19146341 0 19146341 T T T T T T T T A T A A T T T T T T T T
12 chr12_19154857 0 19154857 A A A A A A A A A A A A A A A A C C A A
12 chr12_19167938 0 19167938 T T T T T T G T T T T T T T T T T T T T
12 chr12_19169600 0 19169600 C C C C C C C C G G G G C C C C C C C C
12 chr12_19215493 0 19215493 T T T T T T T T G T T T T T T T T T T T
12 chr12_19223393 0 19223393 A A A A A A A A C C C C A A A A A A A A
12 chr12_19241345 0 19241345 G G G G C G G G G G G G G G G G G G G G
12 chr12_19241556 0 19241556 T T T T T T T T T T T T G T T T T T T T
12 chr12_19286909 0 19286909 T T T T T T T T G G G G T T T T T T T T
12 chr12_19300957 0 19300957 T T T T A A T T A A A A A A A A A A T T
12 chr12_19337517 0 19337517 T T T T T T T T G G G G T T T T T T T T
12 chr12_19338071 0 19338071 C C C C C C C C A A A A C C C C C C C C
12 chr12_19348223 0 19348223 C C A A C C C C C C C C C C C C C C C C
12 chr12_19381461 0 19381461 A A A A A A A A T T T T A A A A A A A A
12 chr12_19543488 0 19543488 T T T T T T T T G G G G T T T T T T T T
12 chr12_19564735 0 19564735 C C C C C C C C C C C C C C C C A A C C
12 chr12_19565356 0 19565356 G G G G C G G G G G G G G G G G G G G G
12 chr12_19585692 0 19585692 T T T T T T T T T T T T G T T T T T T T
12 chr12_19615123 0 19615123 T T T T A T T T T T T T T T T T T T T T
12 chr12_19624051 0 19624051 C C G G G G C C C C C C C C C C C C C C
12 chr12_19646193 0 19646193 A A A A A A A A C C A A A A A A A A A A
12 chr12_19668119 0 19668119 T T T T T T T T A A A A T T T T T T T T
12 chr12_19673804 0 19673804 A A A A A A A A A A A A A T T T A A A A
12 chr12_19675329 0 19675329 A A A A A A A A C C C C A A A A A A A A
12 chr12_19692618 0 19692618 G G G G G G G G G G G G C G G G C C G G
12 chr12_19699179 0 19699179 C C C C C C C C C C C C C G C C C C C C
12 chr12_19705092 0 19705092 G G G G G G G G T T T T G G G G G G G G
12 chr12_19708345 0 19708345 G G G G G G G G G G G T G G G G G G G G
12 chr12_19731293 0 19731293 A A C C A A A A A A A A A A A A A A A A
12 chr12_19758111 0 19758111 A A A A A A A A C C C C A A A A A A A A
12 chr12_19760653 0 19760653 T T T T T T T T A A A A T T T T T T T T
12 chr12_19766505 0 19766505 A C C C C C C C C C C C C C C C C C C C
12 chr12_19769758 0 19769758 G G C C C C G G C C C C C C C C C C G G
12 chr12_19775024 0 19775024 G G G G G G G G C C C C G G G G G G G G
12 chr12_19775886 0 19775886 G G G G G G G G G G G G T T G G G G G G
12 chr12_19799489 0 19799489 G G G G G G G G G G G G G G T T G G G G
12 chr12_19821071 0 19821071 T T T T T T T T T T T T G G T T T T T T
12 chr12_19822550 0 19822550 T T T T T T T T T T G T T T T T T T T T
12 chr12_19824556 0 19824556 A A A A A A C C A A A A A A A A A A A A
12 chr12_19834730 0 19834730 T T T T T T T T T T T T A A A A A A T T
12 chr12_19855572 0 19855572 T T T T T T T T T T T T G G T T T T T T
12 chr12_19858205 0 19858205 C C C C C C C C C C C G C C C C C C C C
12 chr12_19898981 0 19898981 G G G G G G G G G G G G C C G G G G G G
12 chr12_19930596 0 19930596 G G G G G G G G G G G G G G C G G G G G
12 chr12_19955941 0 19955941 C C G G G G C C G G G G C C C C C C C C
12 chr12_19965135 0 19965135 G G C G G G G G G G G G G G G G G G G G
12 chr12_19973230 0 19973230 G G G G C G G G G G G G G G G G G G G G
12 chr12_19976194 0 19976194 C C C C C C C C C C C C C C C C A A C C
12 chr12_19976371 0 19976371 T T T T T T T T G G G G T T T T T T T T
12 chr12_19984815 0 19984815 G G G G G G G G T T T T G G G G G G G G
12 chr12_19990531 0 19990531 C C C C C C C C C C C C C C C C A A C C
12 chr12_19998941 0 19998941 A A A A A A A A T T T T A A A A A A A A
12 chr12_20010864 0 20010864 G G G G G G G G C C C C G G G G G G G G
12 chr12_20015025 0 20015025 T T T T T T T T G G G G T T T T T T T T
12 chr12_20019212 0 20019212 C C C C C C C C A A A A C C C C C C C C
12 chr12_20076296 0 20076296 C C G G G G C G G G G G G G G G G G C C
12 chr12_20101257 0 20101257 T T T T T T T T G T G T T T T T T T T T
12 chr12_20123654 0 20123654 T T T T T T T T A T T T T T T T T T T T
12 chr12_20130133 0 20130133 T T T T T T T T T T T T T T G G T T T T
12 chr12_20143789 0 20143789 G G G G G G G G G G G G C G G G G G G G
12 chr12_20146422 0 20146422 G G G G G G G G G G G T G G G G G G G G
12 chr12_20147223 0 20147223 G G G G G G G G G G G G G G G G G T G G
12 chr12_20178106 0 20178106 T T T T G T T T T T T T T T T T T T T T
12 chr12_20194900 0 20194900 T T T T T T T T T T T T G T T T T T T T
12 chr12_20203384 0 20203384 T T T T T T T T T T T T G T T T T T T T
12 chr12_20213973 0 20213973 G G G G G G G G G G G G G G T T T T G G
12 chr12_20216718 0 20216718 C C C C C C C C C C C C C C C C C G C C
12 chr12_20224646 0 20224646 T T T T T T T T T T T T A A T T T T T T
12 chr12_20229117 0 20229117 C C C C C C A C C C C C C C C C C C C C
12 chr12_20232949 0 20232949 G G G G G G G G G G G G G T G G G G G G
12 chr12_20252072 0 20252072 A A A A A A A A T T T T A A A A A A A A
12 chr12_20252637 0 20252637 C C C C C C C C C C C C C C C G C C C C
12 chr12_20284957 0 20284957 G G G G G G G G C C C G G G G G G G G G
12 chr12_20305562 0 20305562 T T T T T T T T G G G G T T T T T T T T
12 chr12_20312149 0 20312149 C C C C C C C C C C C C C C C C C G C C
12 chr12_20314324 0 20314324 G G G G G G G G C C C C G G G G G G G G
12 chr12_20321170 0 20321170 A A A A A A A A A A A C A A A A A A A A
12 chr12_20322762 0 20322762 A A T T A A A A A A A A A A A A A A A A
12 chr12_20344842 0 20344842 A A A A A A A A A A A A A A A A C C A A
12 chr12_20345298 0 20345298 T T T T T T T T T T T T T T T T A A T T
12 chr12_20361835 0 20361835 A A A A A A A A A A A A A A A A C C A A
12 chr12_20363087 0 20363087 T T G G G G G T G G G G G G G G G G T T
12 chr12_20369064 0 20369064 T T T T T T T T T T T T T T T T G G T T
12 chr12_20388960 0 20388960 A A A A A A A A T T A A A A A A A A A A
12 chr12_20412369 0 20412369 A A A A A A A A A A A C A A A A A A A A
12 chr12_20423164 0 20423164 C C A A A A A A A A A A A A A A A A C C
12 chr12_20427574 0 20427574 G G G G G G G G G G G G G T G G G G G G
12 chr12_20449179 0 20449179 T T T T T T T T T T T T G G T T T T T T
12 chr12_20457928 0 20457928 G G G G G G G G G G C C G G G G G G G G
12 chr12_20517281 0 20517281 T T T T T T T T A T T T T T T T T T T T
12 chr12_20521848 0 20521848 T T T T T T A T T T T T T T T T T T T T
12 chr12_20535659 0 20535659 A A A A A C A A A A A A A A A A A A A A
12 chr12_20546563 0 20546563 C C C C C C C C C C C C C C A C C C C C
12 chr12_20589411 0 20589411 C C C C C C C C C G C C C C C C C C C C
12 chr12_20590891 0 20590891 G G G G G G G G C C C C G G G G G G G G
12 chr12_20593223 0 20593223 C C C C C C C C A A A A C C C C C C C C
12 chr12_20617891 0 20617891 G G G G G G G G C C C C G G G G G G G G
12 chr12_20621251 0 20621251 C C C C C C C C C C C C A C C C C C C C
12 chr12_20627454 0 20627454 C C C C C G C C C C C C G G G G G G C C
12 chr12_20641322 0 20641322 G G G G G G G G C C C G G G G G G G G G
12 chr12_20650507 0 20650507 G G G G G G G G C C C C G G G G G G G G
12 chr12_20658240 0 20658240 G G G T G G G G G G G G G G G G G G G G
12 chr12_20702489 0 20702489 A C A A A A A A A A A A A A A A A A A A
12 chr12_20706905 0 20706905 G G G G G G G G G G G G G G C G G G G G
12 chr12_20713033 0 20713033 G G G G G G G G G G G G G G C C G G G G
12 chr12_20751160 0 20751160 T T G G G G T T G G G G G G G G G G T T
12 chr12_20771747 0 20771747 G G G G G G G G G G G G C C C C G G G G
12 chr12_20790870 0 20790870 G G G G G G G G T T T T G G G G G G G G
12 chr12_20799458 0 20799458 A A A A A A A A A A A A A A A A T T A A
12 chr12_20821898 0 20821898 G G G G G G G G C C C C G G G G G G G G
12 chr12_20830351 0 20830351 G G G G C C G G G G G G G G G G G G G G
12 chr12_20834751 0 20834751 T T T T T T T T G G G G T T T T T T T T
12 chr12_20844076 0 20844076 G G G G G G G G T T T T G G G G G G G G
12 chr12_20856193 0 20856193 C C C C C C C C G G G G C C C C C C C C
12 chr12_20872629 0 20872629 G G G G G G G G C C C C G G G G G G G G
12 chr12_20876469 0 20876469 C C C C C C C C A C C C C C C C C C C C
12 chr12_20885624 0 20885624 C C C C C C C C A A A A C C C C C C C C
12 chr12_20886241 0 20886241 G G G G G G G G G G G G G G G G C C G G
12 chr12_20916600 0 20916600 C G C C C C C C C C C C C C C C C C G G
12 chr12_20944635 0 20944635 C C C C C C C C C G G G C C C C C C C C
12 chr12_20951691 0 20951691 T T T T T T T T A T T T T T T T T T T T
12 chr12_20971585 0 20971585 C C A C C C C C C C C C C C C C C C C C
12 chr12_20972601 0 20972601 G G G G G T G G G G G G G G G G G G G G
12 chr12_20998457 0 20998457 T T T T T T G G T T T T T T T T T T G G
12 chr12_21007776 0 21007776 C C C C C C C C C C C G C C C C C C C C
12 chr12_21049886 0 21049886 A A A C A C A A A A A A A A A A A C C C
12 chr12_21078440 0 21078440 G G G G G G G G G G G G C G G G G G G G
12 chr12_21094368 0 21094368 C C C C C C C C C C C C C G C C C C C C
12 chr12_21132246 0 21132246 T T T T T T T T G G G G T T T T T T T T
12 chr12_21136284 0 21136284 T T G G T T T T T T T T T T T T T T T T
12 chr12_21143338 0 21143338 G G C C G G G G G G G G G G G G G G G G
12 chr12_21152805 0 21152805 C G C C C C C C C C C C C C C C C C C C
12 chr12_21158034 0 21158034 G G G G G G G G G G G G G G G G C G G G
12 chr12_21161263 0 21161263 C C C C C C C C C C C C A A C C C C C C
12 chr12_21161704 0 21161704 G G G G G G G G T T T T G G G G G G G G
12 chr12_21186011 0 21186011 C C C C C C C C C C C C C G C C C C C C
12 chr12_21195888 0 21195888 A A A C A A A A A A A A A A A A A A A A
12 chr12_21199014 0 21199014 T T T T T T T T T T T T T T A A T T T T
12 chr12_21203089 0 21203089 C C C C C C C C A C C C C C C C C C C C
12 chr12_21216487 0 21216487 C C C C C C C C C C C C C C C C G G C C
12 chr12_21216516 0 21216516 A A A A A A A A A A T T A A A A A A A A
12 chr12_21219469 0 21219469 C C C C C C C C A C C C C C C C C C C C
12 chr12_21228178 0 21228178 G G G G C C G G G G G G G G G G G G G G
12 chr12_21252012 0 21252012 C C C C C C C C C C C C C C A A C C C C
12 chr12_21258695 0 21258695 A A A A T T A A A A A A A A A A A A A A
12 chr12_21287026 0 21287026 G G G G G G G G G G G G G T G G T T G G
12 chr12_21293969 0 21293969 G G G G G T G G G G G G G G G G G G G G
12 chr12_21304977 0 21304977 G G G G G G G G G G G G G G G G C G G G
12 chr12_21315094 0 21315094 A A C C A A A A A A A A A A A A A A A A
12 chr12_21315824 0 21315824 C C C C C C C C C C C C C C G G G G C C
12 chr12_21341421 0 21341421 T T T T T T T T G G G G T T T T T T T T
12 chr12_21353346 0 21353346 A A A A A A A A T T T T A A A A A A A A
12 chr12_21363301 0 21363301 T T T T T T T T T T T T G G T T T T T T
12 chr12_21386551 0 21386551 C C C C C C C C C C C G C C C C C C C C
12 chr12_21414379 0 21414379 A A A A A A A A A A A A T T A A A A A A
12 chr12_21442790 0 21442790 C C C C C C C C A A A C C C C C C C C C
12 chr12_21447925 0 21447925 A A A A A A A A T T T T A A A A A A A A
12 chr12_21467919 0 21467919 G G G G G G G G T T T T T T T T T T G G
12 chr12_21523673 0 21523673 G G G G G G G G T T T T G G G G G G G G
12 chr12_21543910 0 21543910 C C C C C C C C A C C C C C C C C C C C
12 chr12_21567249 0 21567249 G G G G G G G G T T T T G G G G G G G G
12 chr12_21569957 0 21569957 G G G G G G G G G G G G G G G G T T G G
12 chr12_21582260 0 21582260 C C C C C C C C C G C C C C C C C C C C
12 chr12_21592450 0 21592450 T T T T T T T T T T T T G G T T T T T T
12 chr12_21593080 0 21593080 G G C C C C G G G G G G G G G G G G G G
12 chr12_21600355 0 21600355 G T G G G G G G G G G G G G G G G G G G
12 chr12_21622296 0 21622296 C C C C C C C C G G G G C C C C C C C C
12 chr12_21628539 0 21628539 A A A A A C A A A A A A A A A A A A A A
12 chr12_21657917 0 21657917 G G T T T T G G G G G G G G G G G G G G
12 chr12_21659164 0 21659164 T T T T T T T T G G G G T T T T T T T T
12 chr12_21689614 0 21689614 G G G G G G G G C G G G G G G G G G G G
12 chr12_21698195 0 21698195 G G G G G G G G G G G G G G C C G G G G
12 chr12_21700560 0 21700560 G G G G C C G G G G G G G G G G G G G G
12 chr12_21715680 0 21715680 A A A C A A A A A A A A A A A A A A A A
12 chr12_21716635 0 21716635 T T T T T T T T T T G T T T T T T T T T
12 chr12_21720954 0 21720954 C C C C C C C C A A A A C C C C C C C C
12 chr12_21726819 0 21726819 C C C C C C C C C C C C C C C C A C C C
12 chr12_21762666 0 21762666 T T A A A A T T T T T T T T T T T T T T
12 chr12_21773868 0 21773868 C C C C C C C C C C C C C C A C C C C C
12 chr12_21787420 0 21787420 T T G G G G G G G G G G G G G G G G T T
12 chr12_21788782 0 21788782 G G C C C C C C C C C C C C C C C C C C
12 chr12_21795578 0 21795578 A A A A A A A A T T T T A A A A A A A A
12 chr12_21798102 0 21798102 T T G T T T T T T T T T T T T T T T T T
12 chr12_21826210 0 21826210 G G G G G G G G G G G G C G G G G G G G
12 chr12_21842267 0 21842267 C C C C C C C C C C C C A A C C C C C C
12 chr12_21878169 0 21878169 C C C C C C C C C G C C C C C C C C C C
12 chr12_21889747 0 21889747 C C C C C C C C C C C C G G C C C C C C
12 chr12_21914764 0 21914764 G G G G G G G G C C C C G G G G G G G G
12 chr12_21916099 0 21916099 T T T T T T T T T T T T G G T T T T T T
12 chr12_21932154 0 21932154 G G G G G G G G C C C C G G G G G G G G
12 chr12_21963905 0 21963905 A A A A A A A A C C C C A A A A A A A A
12 chr12_21964015 0 21964015 G G G G G G T T G G G G G G G G G G G G
12 chr12_21967630 0 21967630 A A A A A A A A A A A A A C A A A A A A
12 chr12_22023106 0 22023106 C C C C C C C C A A A A C C C C C C C C
12 chr12_22047849 0 22047849 T T T T T T T T G G G G T T T T T T T T
12 chr12_22052111 0 22052111 T T G G G G G G G G G G G G G G G G T T
12 chr12_22054259 0 22054259 C C G G G G G G G G G G G G G G G G G G
12 chr12_22061962 0 22061962 C C C C C G C C C C C C C C C C C C C C
12 chr12_22076706 0 22076706 A A C C A A A A A A A A A A A A A A A A
12 chr12_22093722 0 22093722 C C C C C C C C A A A A C C A A A A C C
12 chr12_22093964 0 22093964 A A A A A A A A A A A A C C A A A A A A
12 chr12_22132967 0 22132967 A A A A A A A A T T T T A A A A A A A A
12 chr12_22180703 0 22180703 A A A C C C A A A A A A A A A A A A A A
12 chr12_22196190 0 22196190 G G C G G G G G G G G G G G G G G G G G
12 chr12_22220853 0 22220853 T T A T A T T T A A A A T T T T T T A A
12 chr12_22295902 0 22295902 T T A A T T T T T T T T T T T T T T T T
12 chr12_22307809 0 22307809 C C G G G G G G G G G G G G G G G G C C
12 chr12_22313946 0 22313946 T T T T T T A A T T T T T T T T T T T T
12 chr12_22371998 0 22371998 C C C C C C G G C C C C C C C C C C C C
12 chr12_22378570 0 22378570 A A A A A A A A A A A A A A T T A A A A
12 chr12_22379447 0 22379447 A A A A A A A A C C C C A A A A A A A A
12 chr12_22396160 0 22396160 A A A A A A A A C C C C A A A A A A A A
12 chr12_22455164 0 22455164 T T T T T T T T T T T T A A T T T T T T
12 chr12_22458771 0 22458771 C C G G G G C C C C C C C C C C C C C C
12 chr12_22472235 0 22472235 C C C C C C C C G G G G C C C C C C C C
12 chr12_22492285 0 22492285 C G G G G G G G G G G G G G G G G G G G
12 chr12_22602789 0 22602789 T T T T T T T T T T T T T T T T G G T T
12 chr12_22612429 0 22612429 G G C C C G G G G G G G G G G G G G G G
12 chr12_22614743 0 22614743 C C C C C C C C C C C G C C C C C C C C
12 chr12_22625687 0 22625687 A A C C A A A A A A A A A A A A A A A A
12 chr12_22657817 0 22657817 C C C C C C C C A A A A C C C C C C C C
12 chr12_22667268 0 22667268 G T T T T T T T T T T T T T T T T T G G
12 chr12_22705895 0 22705895 T T G G T T T T T T T T T T T T T T T T
12 chr12_22713004 0 22713004 A A A A A A A A A C A C A A A A A A A A
12 chr12_22787811 0 22787811 T T T T T T T T G G G G T T T T T T T T
12 chr12_22788737 0 22788737 T T T T G T T T T T T T T T T T T T T T
12 chr12_22812683 0 22812683 A A A A A A A A A A A T A A A A A A A A
12 chr12_22824830 0 22824830 C C G G C C C C C C C C C C C C C C C C
12 chr12_22857022 0 22857022 A A A A A A A A A A A A A C A A A A A A
12 chr12_22861736 0 22861736 C C C C C C C C A A A A C C C C C C C C
12 chr12_22863143 0 22863143 A A A A A A A A A A A A A A A A C C A A
12 chr12_22876390 0 22876390 G G G G G G G G C G G G G G G G G G G G
12 chr12_22876444 0 22876444 C C C C C C C C C C C C C C A C C C C C
12 chr12_22876767 0 22876767 A A A A A A A A T T T T A A A A A A A A
12 chr12_22887339 0 22887339 C C C C C C C C A A A A C C C C C C C C
12 chr12_22892463 0 22892463 C C C C C C C C C C C C A C C C C C C C
12 chr12_22908804 0 22908804 T T T T G T T T T T T T T T T T T T T T
12 chr12_22927590 0 22927590 C C C C A C C C C C C C C C C C C C C C
12 chr12_22968886 0 22968886 C C C C C C C C C C C C C C A A C C C C
12 chr12_22984233 0 22984233 A A C C A A A A A A A A A A A A A A A A
12 chr12_22999343 0 22999343 G G G G G G G G C C C C G G G G G G G G
12 chr12_23001750 0 23001750 G G G G C G G G C C C C C G G G G G G G
12 chr12_23008354 0 23008354 C C C C C G C C C C C C C C C C C C C C
12 chr12_23009629 0 23009629 G G C G G G G G G G G G G G G G G G G G
12 chr12_23038819 0 23038819 T T T T T T T T A A A A T T T T T T T T
12 chr12_23049507 0 23049507 C C C C C G C C C C C C C C C C C C C C
12 chr12_23058087 0 23058087 G G G G G G G G C G G G G G G G G G G G
12 chr12_23082469 0 23082469 A A A A A A A A A A A A C C A A A A A A
12 chr12_23082605 0 23082605 G G G G C G G G G G G G G G G G G G G G
12 chr12_23084684 0 23084684 A A A A A A A A A A A A A A C C A A A A
12 chr12_23129009 0 23129009 G G C C C C G G C C C C C C C C C C G G
12 chr12_23132164 0 23132164 G G G G G G G G G G G G G G G G C G G G
12 chr12_23145631 0 23145631 T T G G T T T T T T T T T T T T T T T T
12 chr12_23161717 0 23161717 G G G G G G G G G G C C G G G G G G G G
12 chr12_23166647 0 23166647 C C C C C C G G C C C C C C C C C C C C
12 chr12_23182982 0 23182982 A A A A A A A A A A A A A A A A T T A A
12 chr12_23191199 0 23191199 G G G G G G T T G G G G G G G G G G G G
12 chr12_23235339 0 23235339 G G T T T T G G T T T T T T T T T T G G
12 chr12_23247959 0 23247959 C G G G G G G G G G G G G G G G G G G G
12 chr12_23307984 0 23307984 A A A A C C A A A A A A A A A A A A A A
12 chr12_23349052 0 23349052 C G C C C C C C C C C C C C C C C C C C
12 chr12_23351765 0 23351765 C C A C A A C C C C C C C C C C C C C C
12 chr12_23354175 0 23354175 G G G G G G G G C C C C G G G G G G G G
12 chr12_23368513 0 23368513 T T T T T T T T G G G G T T T T T T T T
12 chr12_23374554 0 23374554 G G C G G G G G G G G G C G C G C C G G
12 chr12_23385941 0 23385941 A A A A A A C C A A A A A A A A A A A A
12 chr12_23412205 0 23412205 T T T T T T T T G T T T T T T T T T T T
12 chr12_23420016 0 23420016 A A A A A A A A C C C C A A A A A A A A
12 chr12_23420869 0 23420869 T T A T A A T T A A A A A A A A A A T T
12 chr12_23462459 0 23462459 A A T T A T A A A A A A A A A A A A A A
12 chr12_23478309 0 23478309 G G G T G G G G G G G G G G G G G G G G
12 chr12_23514060 0 23514060 C C C C C C C C C C C C C C C C A A C C
12 chr12_23514760 0 23514760 A A A A A A A A T T T T A A A A A A A A
12 chr12_23557100 0 23557100 G G G T G G G G G G G G G G G G G G G G
12 chr12_23566603 0 23566603 T T T T T T T T T T T T A T T T T T T T
12 chr12_23663811 0 23663811 C C C C C C C C A A A A C C C C C C C C
12 chr12_23692173 0 23692173 G G G G G G G G G G G G T T G G G G G G
12 chr12_23824428 0 23824428 C C C C C G C C C C C C C C C C C C C C
12 chr12_23826060 0 23826060 C C A C C C C C C C C C C C C C C C C C
12 chr12_23847188 0 23847188 T T T T T T T T T T T T T T T T A A T T
12 chr12_23898893 0 23898893 C C G G G G C C G G G G C C C C G G C C
12 chr12_23943298 0 23943298 C G C G C G C C C C C C C C C C C C C C
12 chr12_23951347 0 23951347 A A A A A A A A A A A A A A T T A A A A
12 chr12_24010820 0 24010820 G G G G G G G G C C C C C C C C C C G G
12 chr12_24017732 0 24017732 A A A A A A A A A C A A A A A A A A A A
12 chr12_24026900 0 24026900 C C C C C C C C C C G G C C C C C C C C
12 chr12_24054593 0 24054593 A A C C C C C C C C C C C C C C C C C C
12 chr12_24057242 0 24057242 T T G G G T T T T T T T T T T T T T T T
12 chr12_24062516 0 24062516 G G G G G G G G G G G G C G G G G G G G
12 chr12_24065106 0 24065106 A A A A A A A A A C A A A A A A A A A A
12 chr12_24117818 0 24117818 C C A C C C C C C C C C C C C C C C C C
12 chr12_24121344 0 24121344 C C G G G G G G G G G G G G G G G G C C
12 chr12_24122064 0 24122064 G G C C C C G G C C C C C C C C C C G G
12 chr12_24138638 0 24138638 C C C C C C A A C C C C C C C C C C C C
12 chr12_24139713 0 24139713 G G G G G G G G C G G G G G G G G G G G
12 chr12_24170594 0 24170594 T T T T T T T T T T T T A T T T T T T T
12 chr12_24183767 0 24183767 T T T T T T T T T T T T A T T T T T T T
12 chr12_24231896 0 24231896 G G G G G G G G T T T T G G G G G G G G
12 chr12_24232755 0 24232755 T T A A T T T T T T T T T T T T T T T T
12 chr12_24241071 0 24241071 A A A A A A A A A A A A A A T T T T A A
12 chr12_24245089 0 24245089 C C C C C C C C G G G G C C C C C C C C
12 chr12_24253885 0 24253885 A A A A A A A A C C C C A A A A A A A A
12 chr12_24254344 0 24254344 T T T T T T G G T T T T T T T T T T T T
12 chr12_24264690 0 24264690 G G T T T T T T T T T T T T T T T T G G
12 chr12_24273885 0 24273885 G G G G C C G G G G G G G G G G G G G G
12 chr12_24295750 0 24295750 A A A A A A A A A A A A A A A A A C A A
12 chr12_24310937 0 24310937 C C C C C C C C G G G G C C C C C C C C
12 chr12_24326095 0 24326095 C C C C C C C C C C C C C G C C C C C C
12 chr12_24332980 0 24332980 C C G G C C C C C C C C C C C C C C C C
12 chr12_24350276 0 24350276 T T T T T T T T G G G G T T T T T T T T
12 chr12_24352712 0 24352712 C C C C C C C C A A A A C C C C C C C C
12 chr12_24446097 0 24446097 C C C C C C C C C C C C A C C C C C C C
12 chr12_24496743 0 24496743 C C C C C C C C A A A A C C C C C C C C
12 chr12_24500518 0 24500518 G G G G G T G G G G G G G G G G G G G G
12 chr12_24507378 0 24507378 C C G G C C C C C C C C C C C C C C C C
12 chr12_24512574 0 24512574 C C A A C C C C C C C C C C C C C C C C
12 chr12_24576025 0 24576025 G G G G G G G G G G G G C G G G G G G G
12 chr12_24602790 0 24602790 G G G G C C G G G G G G G G G G G G G G
12 chr12_24644143 0 24644143 G G G G G G G G G G G G C G G G G G G G
12 chr12_24649478 0 24649478 A A A A A A A A T T T T A A A A A A A A
12 chr12_24661954 0 24661954 C C C G C C C C C C C C C C C C C C C C
12 chr12_24674284 0 24674284 C C C C C C C C C C C C A C C C C C C C
12 chr12_24681373 0 24681373 G G G G G G G G C C C G G G G G G G G G
12 chr12_24767023 0 24767023 G G C C C C G G C C C C C C C C C C G G
12 chr12_24767151 0 24767151 C C C C C C C C C C C C C C G G C C C C
12 chr12_24805381 0 24805381 C C C C C C C C C C C G C C C C C C C C
12 chr12_24825343 0 24825343 T T G G G G T T T T T T T T T T T T T T
12 chr12_24839544 0 24839544 A A A A A A A A C C C C A A A A A A A A
12 chr12_24845147 0 24845147 A A A A A A A A A A A A A A A C A A A A
12 chr12_24866691 0 24866691 G G G G G G G G T T G G G G G G G G G G
12 chr12_24879660 0 24879660 G G G G G G G G C C C C G G G G G G G G
12 chr12_24885063 0 24885063 A A A A A A A A A A A A C C A A A A A A
12 chr12_24888814 0 24888814 C C A A A C C C C C C C C C C C C C C C
12 chr12_24909793 0 24909793 G G G G G G G G T T T T G G G G G G G G
12 chr12_24910941 0 24910941 A T T T T T T T T T T T T T T T T T T T
12 chr12_24958938 0 24958938 G G G G G G G G T T T T G G G G G G G G
12 chr12_24970585 0 24970585 C C C C C C C C G G G G C C C C C C C C
12 chr12_24980009 0 24980009 T T T T A T T T T T T T T T T T T T T T
12 chr12_24991022 0 24991022 G G G G G G G G G G G G G G C G G G G G
12 chr12_25016026 0 25016026 G G G G G G G G G G G G G T G G G G G G
12 chr12_25023804 0 25023804 C C C C C C C C A A A A C C C C C C C C
12 chr12_25076097 0 25076097 T T A A T T T T T T T T T T T T T T T T
12 chr12_25078060 0 25078060 G G T T G T G G G G G G G G G G G G G G
12 chr12_25087162 0 25087162 T T T T T T T T T T A T T T T T T T T T
12 chr12_25090538 0 25090538 C C A A C C C C C C C C C C C C C C C C
12 chr12_25114581 0 25114581 G G G G G G G G G G G G C C G G G G G G
12 chr12_25116027 0 25116027 C C C C C C C C A A A A C C C C C C C C
12 chr12_25129062 0 25129062 G G G G G G G G G G G G G G C C G G G G
12 chr12_25131018 0 25131018 G G G G G G C C G G G G G G G G G G C C
12 chr12_25141312 0 25141312 T T T T T T T T G G G G T T T T T T T T
12 chr12_25141555 0 25141555 C C C C C C C C A A A A C C C C C C C C
12 chr12_25167242 0 25167242 T T T T T T T T T T T T G T T T G G T T
12 chr12_25170742 0 25170742 C C C C C C C C C C C C C G C C C C C C
12 chr12_25189296 0 25189296 G G G G G G G G C G C G G G G G G G G G
12 chr12_25207209 0 25207209 G G G G G G G G G G G G C G G G G G G G
12 chr12_25218302 0 25218302 T T A T T T T T T T T T T T T T T T T T
12 chr12_25222826 0 25222826 C C G G G G C C G G G G G G G G G G C C
12 chr12_25225626 0 25225626 T T T T T T T T A T T T T T T T T T T T
12 chr12_25233379 0 25233379 A A C C C C A A A A A A A A A A A A A A
12 chr12_25246952 0 25246952 A A A A A A A A A A A A A A A T A A A A
12 chr12_25271298 0 25271298 T T T T T T T T T T T T G T T T T T T T
12 chr12_25285214 0 25285214 G G C C C C G G G G G G G G G G G G G G
12 chr12_25292969 0 25292969 T T G G G G G G G G G G G G G G G G G G
12 chr12_25293323 0 25293323 G G G G G G G G C C C C G G G G G G G G
12 chr12_25321380 0 25321380 C C A A A A C C C C C C A A A A A A C C
12 chr12_25332973 0 25332973 A A A A A A A A A A A A A A A A C C A A
12 chr12_25338010 0 25338010 C C C C C C C C C C C C A A C C C C C C
12 chr12_25338693 0 25338693 G G G G G G G G C C C C G G G G G G G G
12 chr12_25352127 0 25352127 A C A A A A C C A A A A A A A A A A A A
12 chr12_25363368 0 25363368 C G C C C C C C C C C C C C C C C C C C
12 chr12_25366459 0 25366459 C C C C C C C C A C A C C C C C C C C C
12 chr12_25380085 0 25380085 C C C C C C C C G G G G C C C C C C C C
12 chr12_25399481 0 25399481 A A A A A A A A A A A A C C A A A A A A
12 chr12_25409755 0 25409755 A A A A A A A A A A A A A A T T A A A A
12 chr12_25413820 0 25413820 C C G G C C C C C C C C C C C C C C C C
12 chr12_25423205 0 25423205 A A A A A A A A A A A A A A C C A A A A
12 chr12_25602649 0 25602649 C C C C C C C C C C C C G G G G C C C C
12 chr12_25612759 0 25612759 A A A A A A A A A A A A A C A A A A A A
12 chr12_25638652 0 25638652 T T T T T T T T T T T T G G G G G G T T
12 chr12_25643044 0 25643044 G G G G G G G G G G G G G G G G T T G G
12 chr12_25659802 0 25659802 C C C C C C C C G G G G C C C C C C C C
12 chr12_25682917 0 25682917 A A A A A A A A T T T T A A A A A A A A
12 chr12_25691375 0 25691375 A A A A A A A A C C C C A A A A A A A A
12 chr12_25699374 0 25699374 T T T T T T T T T T T T T T T T G T T T
12 chr12_25709287 0 25709287 G G G G G G G G G G C G G G G G G G G G
12 chr12_25710982 0 25710982 A A A A A A A A A C A A A A A A A A A A
12 chr12_25725040 0 25725040 G G G G G G G G C C C C G G G G G G G G
12 chr12_25727334 0 25727334 A A A A A A A A A A A A A C A A A A A A
12 chr12_25750358 0 25750358 A A A A A A A A T T T T A A A A A A A A
12 chr12_25754082 0 25754082 G G G G G G G G C C C C G G G G G G G G
12 chr12_25768671 0 25768671 C C C C C C C C G G C G C C C C C C C C
12 chr12_25799501 0 25799501 A A A A A A A A C C C C A A A A A A A A
12 chr12_25836315 0 25836315 T T T T G G T T T T T T T T T T T T T T
12 chr12_25839724 0 25839724 G G G G G G G G G G G G G G G G C C G G
12 chr12_25877270 0 25877270 C C A C C C C C C C C C C C C C C C C C
12 chr12_25912443 0 25912443 G G G G G G G G G G G G G G C G G G G G
12 chr12_25923888 0 25923888 C C C C C C C C C C C C C C G G C C C C
12 chr12_25933156 0 25933156 G G G G G G G G C G G G G G G G G G G G
12 chr12_25950588 0 25950588 T T T T T T T T T T T T G T T T T T T T
12 chr12_25957812 0 25957812 T T T T G T T T T T T T T T T T T T T T
12 chr12_25972822 0 25972822 G G G G G G G G G G G G C G G G G G G G
12 chr12_25977637 0 25977637 G G G G G G G G C G G G G G G G G G G G
12 chr12_25994534 0 25994534 G G G G G G G G G G G G C C C C C C G G
12 chr12_26000968 0 26000968 G G G G C G G G G G G G G G G G G G G G
12 chr12_26020332 0 26020332 A A A A A A A A C C C C A A A A A A A A
12 chr12_26026567 0 26026567 T T T T G T T T T T T T T T T T T T T T
12 chr12_26027747 0 26027747 C C C G C G C C C C C C C C C C C C C C
12 chr12_26045669 0 26045669 C C C C C C C C C C C C C C C G C C C C
12 chr12_26046471 0 26046471 T T T T T T T T G G G G G G G G G G T T
12 chr12_26051703 0 26051703 G G C C C C G G G G G G G G G G G G G G
12 chr12_26062676 0 26062676 A A C C C C C C C C C C C C C C C C A A
12 chr12_26100849 0 26100849 C C C C C C C C C C C C C C G G C C C C
12 chr12_26142273 0 26142273 C C G G G G C C G G G G C C C C G G C C
12 chr12_26150693 0 26150693 A A A A A T A A A A A A A A A A A A A A
12 chr12_26159108 0 26159108 G G G T T T G G G G G G G G G G G G G G
12 chr12_26166843 0 26166843 G G C G C G G G G G G G G G G G G G G G
12 chr12_26181428 0 26181428 A A A A A A A A A A A C A A A A A A A A
12 chr12_26205072 0 26205072 G G G G G G G G T T T T G G G G G G G G
12 chr12_26205365 0 26205365 T T T T T T T T G G G G T T T T T T T T
12 chr12_26211861 0 26211861 G G G G G T G G G G G G G G G G G G G G
12 chr12_26221498 0 26221498 C C C C C C C C A C C C C C C C C C C C
12 chr12_26231794 0 26231794 C G G G G G C C G G G G G G G G G G G G
12 chr12_26256327 0 26256327 T T T T T T T T A T T T T T T T T T T T
12 chr12_26323409 0 26323409 A A A T A A A A A A A A A A A A A A A A
12 chr12_26342663 0 26342663 T T G G G G G G G G G G G G G G G G T T
12 chr12_26360980 0 26360980 A A A A A A A A C C C C A A A A A A A A
12 chr12_26381607 0 26381607 A A T T A A A A A A A A A A A A A A A A
12 chr12_26395173 0 26395173 G G C C C C G G C C C C C C C C C C G G
12 chr12_26412595 0 26412595 G G G G G G G G G G G G G G T T G G G G
12 chr12_26420371 0 26420371 T T T T T T T T A A A A T T T T T T T T
12 chr12_26441555 0 26441555 C C C C C C C C G G G G C C C C C C C C
12 chr12_26451535 0 26451535 C C G G G G C C C C C C G G G G G G C C
12 chr12_26457102 0 26457102 T T T T T T T T A A A A T T T T T T T T
12 chr12_26476461 0 26476461 C C C C C C C C G G G G C C C C C C C C
12 chr12_26481889 0 26481889 C C C C C C C C C C C C C C A A C C C C
12 chr12_26487498 0 26487498 G G G G G G G G G G G G G G C G G G G G
12 chr12_26498045 0 26498045 C C C C C C C C C C C C G G C C C C C C
12 chr12_26520472 0 26520472 G G G G G G G G G G G G G G T T G G G G
12 chr12_26545856 0 26545856 C C C C C C C C C C C C A C C C C C C C
12 chr12_26550729 0 26550729 T T G G G G T T G G G G G G G G G G T T
12 chr12_26557559 0 26557559 T T T T T T T T T T T T G G T T T T T T
12 chr12_26558999 0 26558999 C C C C C C C C C C C C A C C C C C C C
12 chr12_26700652 0 26700652 T T T T T T T T A A A A T T T T T T T T
12 chr12_26721466 0 26721466 C C C C C C C C C G C C C C C C C C C C
12 chr12_26750226 0 26750226 G G G G G G G G C G C C G G G G G G G G
12 chr12_26760658 0 26760658 A A A A T T A A A A A A A A A A A A A A
12 chr12_26761013 0 26761013 C C G G C C C C C C C C C C C C C C C C
12 chr12_26782894 0 26782894 G G G G G G G G C G C C G G G G G G G G
12 chr12_26808676 0 26808676 G G G G G G G G T T T T G G G G G G G G
12 chr12_26825483 0 26825483 A A A A A A A A A A A A A A A A A C A A
12 chr12_26831194 0 26831194 C C C C C C C C C C C C C C C G C C C C
12 chr12_26831932 0 26831932 A A A C A C A A A A A A A A A A A A A A
12 chr12_26837571 0 26837571 C C G G C C C C C C C C C C C C C C C C
12 chr12_26844788 0 26844788 T T T T T T T T T T T T G G G G G G T T
12 chr12_26851208 0 26851208 A A A A A A A A A A A A A T A A A A A A
12 chr12_26853209 0 26853209 C C G G G G C C C C C C C C C C C C C C
12 chr12_26871769 0 26871769 T T T T T T T T T T T T G G G G T T T T
12 chr12_26909211 0 26909211 T T T T T T T T T T T T T T T T G G T T
12 chr12_26913856 0 26913856 G G G G G G G G G G G G G G G G T T G G
12 chr12_26931258 0 26931258 C C C C A C C C C C C C C C C C C C C C
12 chr12_26940863 0 26940863 A A C C C C A A C C C C C C C C C C A A
12 chr12_26942258 0 26942258 C C C C C C C G C C C C C C C C C C C C
12 chr12_26946895 0 26946895 A A A A A A A A T T T T A A A A A A A A
12 chr12_27002315 0 27002315 C C C C C G C C C C C C C C C C C C C C
12 chr12_27016385 0 27016385 C C C C C C C C C C C C C C G G G G C C
12 chr12_27022999 0 27022999 A A C C C C C C C C C C C C C C C C C C
12 chr12_27062187 0 27062187 A A A A A A A A A T T T A A A A A A A A
12 chr12_27077117 0 27077117 A A A A A A A A A A A C A A A A A A A A
12 chr12_27085292 0 27085292 G G G G G G G G G G G G G T G G G G G G
12 chr12_27093306 0 27093306 C C C G C C C C C C C C C C C C C C C C
12 chr12_27181420 0 27181420 G G C C C C C C C C C C C C C C C C C C
12 chr12_27182115 0 27182115 A A A A A C A A A A A A A A A A A A A A
12 chr12_27262695 0 27262695 G G C C C C G G C C C C C C C C C C G G
12 chr12_27272048 0 27272048 C C C G C C C C C C C C C C C C C C C C
12 chr12_27296159 0 27296159 G G C C C C G G C C C C C C C C C C G G
12 chr12_27296250 0 27296250 T T T T G G T T T T T T T T T T T T T T
12 chr12_27299419 0 27299419 G G G G G G G G G G C G G G G G G G G G
12 chr12_27301030 0 27301030 T T T T T T T T T T T T G G G G G G T T
12 chr12_27330479 0 27330479 T T T T T T T T A A A A T T T T T T T T
12 chr12_27338734 0 27338734 C C C C C C C C C C C C C C C G C C C C
12 chr12_27397198 0 27397198 G G G G G G G G G G G G G G C G G G G G
12 chr12_27467508 0 27467508 G G G G G G G G G G G G G G T T G G G G
12 chr12_27472707 0 27472707 C C C C C C C C C C C C C C C C C G C C
12 chr12_27496175 0 27496175 A A A A A A A A A A A A C C A A A A A A
12 chr12_27511145 0 27511145 T T T T T T T T G G G G T T T T T T T T
12 chr12_27520930 0 27520930 C C C C C G C C C C C C C C C C C C C C
12 chr12_27524289 0 27524289 A A A A A A A A C C C C A A A A A A A A
12 chr12_27525233 0 27525233 C C C C C C C C C C C C C C C C G G C C
12 chr12_27538910 0 27538910 T T T T G T T T T T T T T T T T T T T T
12 chr12_27581682 0 27581682 C C C C C C G G C C C C C C C C C C C C
12 chr12_27596074 0 27596074 C C C C C C C C G G G G C C C C C C C C
12 chr12_27618984 0 27618984 C C C C C C C C C C C C G G G G G G C C
12 chr12_27651790 0 27651790 G G G G G G G T G G G G G G G G G G G G
12 chr12_27675013 0 27675013 G G G G C G G G G G G G G G G G G G G G
12 chr12_27679546 0 27679546 C C C C A C C C C C C C C C C C C C C C
12 chr12_27688095 0 27688095 C C G G G G C C C C C C C C C C C C C C
12 chr12_27731068 0 27731068 G G G G G G G G T T T T G G G G G G G G
12 chr12_27740711 0 27740711 G G G T G G G G G G G G G G G G G G G G
12 chr12_27790482 0 27790482 C C C C C C C C A A A A C C C C C C C C
12 chr12_27821407 0 27821407 C C C C C C C C C C C C C C C C C G C C
12 chr12_27832126 0 27832126 C C C C C C C C C C C C C G C C C C C C
12 chr12_27838378 0 27838378 T T T T T T T T T T T T T T G G T T T T
12 chr12_27850712 0 27850712 A A A A A A A A A A A A A A A A T T A A
12 chr12_27851135 0 27851135 C C C C C C C C G G G G C C C C C C C C
12 chr12_27856018 0 27856018 G G G G G T G G G G G G G G G G G G G G
12 chr12_27859992 0 27859992 C C C C C C C C C C C G C C C C C C C C
12 chr12_27867933 0 27867933 T T T T T T T T G G G G T T T T T T T T
12 chr12_27880089 0 27880089 C C C C C C C C C C G G C C C C C C C C
12 chr12_27884946 0 27884946 C C C C C C C C G G G G C C C C C C C C
12 chr12_27900440 0 27900440 A A A A A A A A A C A A A A A A A A A A
12 chr12_27907296 0 27907296 C C C C C C C C C C C C C C C C G G C C
12 chr12_27915867 0 27915867 T T T T T T G G T T T T T T T T T T T T
12 chr12_27927815 0 27927815 A A C C A A A A A A A A A A A A A A A A
12 chr12_27961874 0 27961874 C C C C A C C C C C C C C C C C C C C C
12 chr12_28008785 0 28008785 G G G G C G G G G G G G G G G G G G G G
12 chr12_28018525 0 28018525 T T T T T T T T A A A A T T T T T T T T
12 chr12_28044554 0 28044554 T T T T T T T T T T T T A T T T T T T T
12 chr12_28108138 0 28108138 C C C C C C C C G G G G C C C C C C C C
12 chr12_28116863 0 28116863 A A A A A A A C A A A A A A A A A A A A
12 chr12_28117677 0 28117677 G G G G G T G G T T T T T T T T T T G G
12 chr12_28166637 0 28166637 A A A A A A A A A A A A A A A A C C A A
12 chr12_28187191 0 28187191 T T T T T T T T G G G G T T T T T T T T
12 chr12_28290150 0 28290150 T T T T T T T T T T T T T T T T G T T T
12 chr12_28293220 0 28293220 G G G G G G G G G G G G G G G T G G G G
12 chr12_28314588 0 28314588 G G G G G G C G G G G G G G G G G G G G
12 chr12_28331919 0 28331919 G G G G G G G G G T T T G G G G G G G G
12 chr12_28361893 0 28361893 G G T T G T G G G G G G G G G G G G G G
12 chr12_28362955 0 28362955 C C G G G G G G G G G G G G G G G G G G
12 chr12_28420994 0 28420994 C C C C C C C C C C C G C C C C C C C C
12 chr12_28421326 0 28421326 C C C C C C C C G G G G C C C C C C C C
12 chr12_28422590 0 28422590 G G G G C G G G G G G G G G G G G G G G
12 chr12_28428419 0 28428419 G G G G G G G G G G G G G G T T G G G G
12 chr12_28432228 0 28432228 G G G G G G G G G G T T G G G G G G G G
12 chr12_28465468 0 28465468 G G G G G G G G C C G G G G G G G G G G
12 chr12_28480214 0 28480214 C C C C C C C C A A A A C C C C C C C C
12 chr12_28492047 0 28492047 G G G G G G G G C C C G G G G G G G G G
12 chr12_28546603 0 28546603 G G G G G G G G T T T T G G G G G G G G
12 chr12_28556536 0 28556536 A A A A A A A A A C A A A A A A A A A A
12 chr12_28557020 0 28557020 A A A A C C A A A A A A A A A A A A A A
12 chr12_28564789 0 28564789 C C C C C C C C C G C G C C C C C C C C
12 chr12_28580082 0 28580082 G G G G G G G G G G G G G G G G G T G G
12 chr12_28596490 0 28596490 G G T T T T G G G G G G G G G G G G G G
12 chr12_28624099 0 28624099 A A A A A A A A A T A A A A A A A A A A
12 chr12_28664654 0 28664654 C C C C A A C C C C C C A A A A A A C C
12 chr12_28671679 0 28671679 A A A A A A A A T T T T A A A A A A A A
12 chr12_28702178 0 28702178 G G G G G G G G G G G G C C C C C C G G
12 chr12_28707714 0 28707714 C C C C C C C C C C C C C C C C C G C C
12 chr12_28722455 0 28722455 G G G G G G G G T T G G G G G G G G G G
12 chr12_28731093 0 28731093 C C C C C C C C G G G G C C C C C C C C
12 chr12_28740532 0 28740532 C C C C A C C C C C C C C C C C C C C C
12 chr12_28744120 0 28744120 G G G G G G G G G T G G G G G G G G G G
12 chr12_28744528 0 28744528 A A A A A A A A A A A A A T A A A A A A
12 chr12_28750425 0 28750425 C C C C C C C C C C C C C G C C C C C C
12 chr12_28770633 0 28770633 C C C C C C C C A A A A C C C C C C C C
12 chr12_28790145 0 28790145 T T T T T T T T T T T T T T T T G T T T
12 chr12_28809290 0 28809290 G G G G C G G G G G G G G G G G G G G G
12 chr12_28902296 0 28902296 C C C C C C C C C C C C C G C C C C C C
12 chr12_28907711 0 28907711 G G G G G G G G G G G G G T G G G G G G
12 chr12_28929111 0 28929111 T T T T T T T T T T T T G T T T T T T T
12 chr12_28930175 0 28930175 C C C C C C C C C C C C C C C C C G C C
12 chr12_28965233 0 28965233 T T T T T T T T A A A A T T T T T T T T
12 chr12_29007903 0 29007903 T T T T G T T T T T T T T T T T T T T T
12 chr12_29016161 0 29016161 A A A A A A A A A A A A A C A A A A A A
12 chr12_29016310 0 29016310 C C C C A C C C C C C C C C C C C C C C
12 chr12_29020468 0 29020468 G G G G G G G G G G G G G G C G G G G G
12 chr12_29029402 0 29029402 G G G G G G G G C C C C G G G G G G G G
12 chr12_29035921 0 29035921 G G G G G G G G C C C C G G G G G G G G
12 chr12_29064483 0 29064483 T T T T T T T T G G G G T T T T T T T T
12 chr12_29135626 0 29135626 G G G G G G G G G G G G G T G G G G G G
12 chr12_29145018 0 29145018 G G G G G G G G G T G G G G G G G G G G
12 chr12_29161738 0 29161738 G G G G T T G G G G G G G G G G G G G G
12 chr12_29257910 0 29257910 G G G G G G G G C C C G G G G G G G G G
12 chr12_29311143 0 29311143 G G C G C C G G G G G G G G G G G G G G
12 chr12_29321821 0 29321821 T T T T T T T T T T T T G T T T T T T T
12 chr12_29321949 0 29321949 G G T T T T T T T T T T T T T T T T G G
12 chr12_29324354 0 29324354 C C C C C C C C G G G G C C C C C C C C
12 chr12_29340470 0 29340470 G G G G G G G G G G G G C C G G G G G G
12 chr12_29349882 0 29349882 C C C C C C C C C C C C C C A C C C C C
12 chr12_29350077 0 29350077 T T T T G T T T T T T T T T T T T T T T
12 chr12_29354288 0 29354288 C C C C C C C C C C C C C C A C C C C C
12 chr12_29366195 0 29366195 C C C C C C C C C C C C C G C C G G C C
12 chr12_29382817 0 29382817 G G G G G T G G G G G G G G G G G G G G
12 chr12_29396326 0 29396326 C C C C C C C C C C C C C C G G C C C C
12 chr12_29408019 0 29408019 C C C C C C C C C C C C G G C C C C C C
12 chr12_29420686 0 29420686 T T T T T T T T T T T T T T G T T T T T
12 chr12_29437200 0 29437200 T T T T T T T T G G G G T T T T T T T T
12 chr12_29452324 0 29452324 C C C C C C C C C C C C C G C C C C C C
12 chr12_29456725 0 29456725 C C C C C C C C C C C G C C C C C C C C
12 chr12_29471467 0 29471467 C C C C C C C C C C C C C C C C C G C C
12 chr12_29506150 0 29506150 C C G G C G C C C C C C C C C C C C C C
12 chr12_29510290 0 29510290 A A A A A A A A A C A A A A A A A A A A
12 chr12_29511180 0 29511180 G G C C C C C C C C C C C C C C C C G G
12 chr12_29522741 0 29522741 C C C C A C C C C C C C C C C C C C C C
12 chr12_29543580 0 29543580 T T T T T T T T G G G G T T T T T T T T
12 chr12_29559039 0 29559039 T T T T T T T T A A A A T T T T T T T T
12 chr12_29596307 0 29596307 A A A A A T A A A A A A A A A A A A A A
12 chr12_29601033 0 29601033 G G G G G G G G T T T T G G G G G G G G
12 chr12_29644096 0 29644096 G G G G G G G G C C C C G G G G G G G G
12 chr12_29664993 0 29664993 A A A A A A A A A C A A A A A A A A A A
12 chr12_29666403 0 29666403 A A A A A A A A A A A A A A T T A A A A
12 chr12_29681240 0 29681240 C C C C C C C C C C C C C G C C C C C C
12 chr12_29703413 0 29703413 G T T T T T T T T T T T T T T T T T T T
12 chr12_29726553 0 29726553 C C C C C C C C G G G G C C C C C C C C
12 chr12_29729721 0 29729721 A A A A A A A A A C A A A A A A A A A A
12 chr12_29736432 0 29736432 A A C C C C A A C C C C C C C C C C A A
12 chr12_29750186 0 29750186 A A A A C C A A A A A A A A A A A A A A
12 chr12_29753882 0 29753882 G G G G G G G G G G G G G G G G C C G G
12 chr12_29765643 0 29765643 C C C C C C C G C C C C C C C C C C C C
12 chr12_29773243 0 29773243 G G G G G G G G C C C C G G G G G G G G
12 chr12_29776977 0 29776977 G G G G G G G G G G G G G G G G C C G G
12 chr12_29802822 0 29802822 C C C C C C C C C C C C C C G G C C C C
12 chr12_29818545 0 29818545 C C C C C C C C C C C C C C A A C C C C
12 chr12_29822710 0 29822710 A A C C C C A A A A A A A A A A A A A A
12 chr12_29828482 0 29828482 A A A A A A A A C C C C A A A A A A A A
12 chr12_29835963 0 29835963 C C C C A A C C C C C C C C C C C C C C
12 chr12_29846273 0 29846273 G G T T T T G G G G G G G G G G G G G G
12 chr12_29860698 0 29860698 A A A A A A C C A A A A A A A A A A A A
12 chr12_29861030 0 29861030 T T T T T T T T T T T T T T G G T T T T
12 chr12_29861571 0 29861571 G G G G G G G G C C C C G G G G G G G G
12 chr12_29882501 0 29882501 T T T T T T T T T T T T T T G T T T T T
12 chr12_29889053 0 29889053 G G T T T T G G G G G G T T T T T T G G
12 chr12_29897239 0 29897239 G G G G G G G G G G G T G G G G G G G G
12 chr12_29900956 0 29900956 T T G T T T T T T T T T T T T T T T T T
12 chr12_29903460 0 29903460 G G G G G G G G C C C C G G G G G G G G
12 chr12_29906460 0 29906460 T T T T T T T T G G G G T T T T T T T T
12 chr12_29940407 0 29940407 G G G G G G G G G G G G C G G G G G G G
12 chr12_29957448 0 29957448 C C G G G G G G G G G G G G G G G G C C
12 chr12_29963318 0 29963318 A A C C C C C C C C C C C C C C C C C C
12 chr12_29977898 0 29977898 C C C C C C C C C C C C C C A C C C C C
12 chr12_29985704 0 29985704 T T T T T T T T T T T T T T A A T T T T
12 chr12_29986206 0 29986206 G G G G G G G G G G G G C C C C C C G G
12 chr12_29995136 0 29995136 C G G G G G C C G G G G G G G G G G C C
12 chr12_30005103 0 30005103 G G G G G G T T G G G G G G G G G G G G
12 chr12_30018988 0 30018988 C C G G G G C C C C C C C C C C C C C C
12 chr12_30057762 0 30057762 A A A A A A A A A A A A A A T T A A A A
12 chr12_30058761 0 30058761 G T G G G G G G G G G G G G G G G G G G
12 chr12_30059538 0 30059538 A A A A A A A A A A A A A T T T T T A A
12 chr12_30070387 0 30070387 C C C C C C C C C C C C A C C C C C C C
12 chr12_30084724 0 30084724 C C C C C C C C C C C C A C C C C C C C
12 chr12_30153591 0 30153591 A A A T T T A A A A A A T T T T T T A A
12 chr12_30237158 0 30237158 T T G G G G T T G G G G G G G G G G T T
12 chr12_30253652 0 30253652 G G G G G G G G G G G G G G T T G G G G
12 chr12_30297555 0 30297555 A A A A A A A A C C A C A A A A A A A A
12 chr12_30441812 0 30441812 T T A A T T T T T T T T T T T T T T T T
12 chr12_30445016 0 30445016 A A A A A A A A A A A A A A T T A A A A
12 chr12_30445208 0 30445208 C C C C C C C C C C C C C C G G C C C C
12 chr12_30456876 0 30456876 G G G G T T G G G G G G G G G G G G G G
12 chr12_30459840 0 30459840 C C C C C C C C G G G G C C C C C C C C
12 chr12_30476875 0 30476875 C C C C C C C C C C C C C G C C C C C C
12 chr12_30481496 0 30481496 T T T T T T T T T T G T T T T T T T T T
12 chr12_30493132 0 30493132 G G T T G G G G G G G G G G G G G G G G
12 chr12_30513714 0 30513714 C C C C C C C C C C C C C C G G C C C C
12 chr12_30543145 0 30543145 C C C C C C C C C C C C C C C C A A C C
12 chr12_30545606 0 30545606 G G G G G G G G C C C C G G G G G G G G
12 chr12_30568213 0 30568213 G G G G G G G G G G G G G T G G G G G G
12 chr12_30583284 0 30583284 C C C C C C C C A A A A C C C C C C C C
12 chr12_30587920 0 30587920 C C C C C C C C C C C C C G C C C C C C
12 chr12_30604573 0 30604573 T T G G T T T T T T T T T T T T T T T T
12 chr12_30605114 0 30605114 A C C C C C C C C C C C C C C C C C A A
12 chr12_30616418 0 30616418 A A C C C C A A A A A A A A A A A A A A
12 chr12_30620060 0 30620060 G G G G G G G G G G G G C G G G G G G G
12 chr12_30673060 0 30673060 T T T T T T T T G G G G T T T T T T T T
12 chr12_30708632 0 30708632 A A A A A A A A C C C C A A A A A A A A
12 chr12_30716246 0 30716246 C C C C C C C C A A A A C C C C C C C C
12 chr12_30738334 0 30738334 G G G G G G G G G G G G G T G G G G G G
12 chr12_30742193 0 30742193 C C C C C C C C C C C C A C C C C C C C
12 chr12_30744506 0 30744506 C C C C C C C C C C C C C G C C C C C C
12 chr12_30756681 0 30756681 G G G G G G G G G G G G G G G G C C G G
12 chr12_30760440 0 30760440 G G C G G G G G G G G G G G G G G G G G
12 chr12_30787157 0 30787157 C C C C C C C C C C C C A C C C C C C C
12 chr12_30802533 0 30802533 T T T T T T T T T T T T T T T T G G T T
12 chr12_30810630 0 30810630 G G G G G G G G G G G G G G T T G G G G
12 chr12_30878649 0 30878649 A A A A A A A A A A A C A A A A A A A A
12 chr12_30914414 0 30914414 C C G G C C C C C C C C C C C C C C C C
12 chr12_30969701 0 30969701 G G G G G G G G G G T T G G G G G G G G
12 chr12_31057488 0 31057488 G G G G G G G G G G G T G G G G G G G G
12 chr12_31075081 0 31075081 A A A A A A A A A A A A A A A A A T A A
12 chr12_31119585 0 31119585 G G G G G G G G C C C C G G G G G G G G
12 chr12_31152392 0 31152392 C C C C C C C C A A A A C C C C C C C C
12 chr12_31159511 0 31159511 T T G G G G T T G G G G G G G G G G T T
12 chr12_31159881 0 31159881 G G G G G G G G T T T T G G G G G G G G
12 chr12_31165715 0 31165715 G G C C C C G G G G G G G G G G G G G G
12 chr12_31184711 0 31184711 T T T T T T T T T T T T G T T T T T T T
12 chr12_31193486 0 31193486 T T T T T T T T G G G G T T T T T T T T
12 chr12_31199945 0 31199945 C C C C C C C C C C C C C C C C G G C C
12 chr12_31212834 0 31212834 C C C C C C C C C C C C C C G G C C C C
12 chr12_31239213 0 31239213 C C C C C C C C C C C C C C C C G G C C
12 chr12_31268664 0 31268664 G T G G G G G G G G G G G G G G G G G G
12 chr12_31287390 0 31287390 A A A A A C A A A A A A A A A A A A A A
12 chr12_31296598 0 31296598 A A C C C C A A A A A A A A A A A A A A
12 chr12_31346175 0 31346175 A A C C C C A C C C C C C C C C C C C C
12 chr12_31350792 0 31350792 C C C C C C C C C C C C A C C C C C C C
12 chr12_31363206 0 31363206 G G G G G G G G C C C C G G G G G G G G
12 chr12_31505208 0 31505208 T T T T T T T T G G G G T T T T T T T T
12 chr12_31554031 0 31554031 G G G G G G G G G G G G C G G G G G G G
12 chr12_31570119 0 31570119 G G G G G G G G G G G G G T G G G G G G
12 chr12_31574980 0 31574980 G G G G G G C C G G G G G G G G G G G G
12 chr12_31681486 0 31681486 G G G G G G G G C C C C G G G G G G G G
12 chr12_31681554 0 31681554 C C C C C C C C C C C C C C C C C G C C
12 chr12_31694731 0 31694731 C C C C C C C C G G G G C C C C C C C C
12 chr12_31710410 0 31710410 A A A A A A A A A A A A A C A A A A A A
12 chr12_31716228 0 31716228 C C G G C C C C C C C C C C C C C C C C
12 chr12_31737956 0 31737956 C C C C C C C C C C C C C C G G C C C C
12 chr12_31758801 0 31758801 C C C C C C C C C G C C C C C C C C C C
12 chr12_31783290 0 31783290 T T T T T T T T T T T T T T T T G G T T
12 chr12_31796530 0 31796530 G G G G G G G G G G G G C C G G G G G G
12 chr12_31801163 0 31801163 A T T T T T T T T T T T T T T T T T A A
12 chr12_31828129 0 31828129 A A A A A A A A T T T T A A A A A A A A
12 chr12_31841070 0 31841070 G G G G G G G T G G G G G G G G G G G G
12 chr12_31862006 0 31862006 C C C C C C C C G G G G C C C C C C C C
12 chr12_31939614 0 31939614 G G G G G G G G G G G G C C G G G G G G
12 chr12_31968523 0 31968523 A A A A A A A A A A A A A T A A A A A A
12 chr12_31983025 0 31983025 G G G G G G G G G G G G G G T T G G G G
12 chr12_31994236 0 31994236 C C C C C C C C G G G G C C C C C C C C
12 chr12_32002929 0 32002929 A A A A A A A A A C A A A A A A C C A A
12 chr12_32011581 0 32011581 G G G G G G G G G G G G G T G G G G G G
12 chr12_32045387 0 32045387 A A A A A A A A A A A A A A C C A A A A
12 chr12_32052612 0 32052612 T T T T T T T T T T T T T T T T G G T T
12 chr12_32054107 0 32054107 A A C C A C A A A A A A A A A A A A A A
12 chr12_32056729 0 32056729 C C C C C C C C G G G G C C C C C C C C
12 chr12_32067970 0 32067970 G G G T G G G G G G G G G G G G G G G G
12 chr12_32079136 0 32079136 T T T T T T T T T T T T G T T T T T T T
12 chr12_32091190 0 32091190 G G C G G G G G G G G G G G G G G G G G
12 chr12_32136478 0 32136478 G G C C C C G G C C C C C C C C C C G G
12 chr12_32176967 0 32176967 C C C C C C C C G G G G C C C C C C C C
12 chr12_32251825 0 32251825 C C C G C G C C C C C C C C C C C C C C
12 chr12_32292759 0 32292759 T T T T T T T T G T G G T T T T G G T T
12 chr12_32301751 0 32301751 C C C C C G C C C C C C C C C C C C C C
12 chr12_32313131 0 32313131 G G G T G T G G G G G G G G G G G G G G
12 chr12_32324320 0 32324320 C C C C C C C C C C C C C G C C C C C C
12 chr12_32331078 0 32331078 T T A A A A T T A A A A A A A A A A T T
12 chr12_32364352 0 32364352 G G G G C G G G G G G G G G G G G G G G
12 chr12_32391666 0 32391666 C C C C C C C C C G C C C C C C C C C C
12 chr12_32426322 0 32426322 T T T T T T T T A A A A T T T T T T T T
12 chr12_32484578 0 32484578 C C G G G G C C G G G G G G G G G G C C
12 chr12_32494474 0 32494474 G G C G G G G G G G G G G G G G G G G G
12 chr12_32502452 0 32502452 G G G G G G G G G G G G G G G T G G G G
12 chr12_32541995 0 32541995 T T G G G G G G G G G G G G G G G G T T
12 chr12_32551275 0 32551275 G G G G G G G G G G G G G G G G T T G G
12 chr12_32589833 0 32589833 A A A A A A A A T T T T A A A A A A A A
12 chr12_32599860 0 32599860 G G G G G G G G G G G G C C G G G G G G
12 chr12_32602752 0 32602752 G G G G G G G G G G G G G G G G C C G G
12 chr12_32622563 0 32622563 G G C G G G G G G G G G G G G G G G G G
12 chr12_32671350 0 32671350 G G G G G G C G G G G G G G G G G G G G
12 chr12_32678144 0 32678144 G G G G C G G G G G G G G G G G G G G G
12 chr12_32715057 0 32715057 A A A A A A A A A A A A A A A A A C A A
12 chr12_32740262 0 32740262 A A A A A A A A T T T T A A A A A A A A
12 chr12_32770326 0 32770326 T T G G G G T T T T T T T T T T T T T T
12 chr12_32771213 0 32771213 C C C C C C C C C C C C A C C C C C C C
12 chr12_32805458 0 32805458 C C C C C C C C G G G G C C C C C C C C
12 chr12_32816400 0 32816400 G G C C G G G G G G G G G G G G G G G G
12 chr12_32843696 0 32843696 T T T T T T T T T T T T A A T T T T T T
12 chr12_32867838 0 32867838 C C C C C C C C C C C C C C C C G G C C
12 chr12_32896889 0 32896889 T T T T T T T T T T T T G T T T T T T T
12 chr12_32897592 0 32897592 C C C C C C C C G G G G C C C C C C C C
12 chr12_32907645 0 32907645 C C C C A C C C C C C C C C C C C C C C
12 chr12_32914803 0 32914803 C C G G C C C C C C C C C C C C C C C C
12 chr12_32916810 0 32916810 A A A A A A A A A C C C A A A A A A A A
12 chr12_32944407 0 32944407 G G G G G G G G G G G G C C C C C C G G
12 chr12_32950073 0 32950073 C C C C C C C C C C C C C C C C A A C C
12 chr12_32974831 0 32974831 G T G G G G G G G G G G G G G G G G G G
12 chr12_33075571 0 33075571 G G G G G G G G G G G G G G G G T T G G
13 chr13_151241 0 151241 C C A C C C C C C C C C C C C C C C C C
13 chr13_157762 0 157762 C C C C C C C C G G G G C C C C C C C C
13 chr13_164425 0 164425 C C C C C C C C G G G G C C C C C C C C
13 chr13_173140 0 173140 G G C C C C G G C C C C C C C C C C G G
13 chr13_201615 0 201615 G G G G G G G G G G G G C C G G G G G G
13 chr13_209828 0 209828 A A A A A A A A C C C C A A A A A A A A
13 chr13_227814 0 227814 A A A A A A A A A A A A A A A A C C A A
13 chr13_240044 0 240044 G G G G G G G G C C C C G G G G G G G G
13 chr13_248237 0 248237 T T T T T T T T G G G G T T T T T T T T
13 chr13_269327 0 269327 G G G G G G G G G G G G T T G G G G G G
13 chr13_289584 0 289584 C C C C C C C C A A A A C C C C C C C C
13 chr13_301970 0 301970 T T T T T T T T T T T T T T G G T T T T
13 chr13_332048 0 332048 G G C G G G G G G G G G G G G G G G G G
13 chr13_425195 0 425195 C C C C C C C C C G C G C C C C C C C C
13 chr13_443792 0 443792 T T T T G G T T T T T T T T T T T T T T
13 chr13_484756 0 484756 G G G G G G G G G G G G C C G G G G G G
13 chr13_488408 0 488408 G G G G G G G G C C C C G G G G G G G G
13 chr13_492353 0 492353 G G C C C C G G C C C C C C C C C C G G
13 chr13_543387 0 543387 T T T T T T T T G G G G T T T T T T T T
13 chr13_553880 0 553880 C C C C C C C C C C C G C C C C C C C C
13 chr13_609102 0 609102 G G G G G G G G C C G G G G G G G G G G
13 chr13_612783 0 612783 G G T T T T G G T T T T T T T T T T G G
13 chr13_629400 0 629400 A A C C C C A A A A A A A A A A A A A A
13 chr13_633984 0 633984 C C C G C C C C C C C C C C C C C C C C
13 chr13_660893 0 660893 T T T T T T T T T T T T A A T T T T T T
13 chr13_695632 0 695632 C C C C C C C C A C A C C C C C C C C C
13 chr13_717090 0 717090 G G T T G G G G G G G G G G G G G G G G
13 chr13_717899 0 717899 T T T T T T T T T T T T T T T T G G T T
13 chr13_717929 0 717929 G G G G G G G G T T T T G G G G G G G G
13 chr13_725617 0 725617 G G G G G G G G G G G G C C G G G G G G
13 chr13_726131 0 726131 G G G G G G G G G G G G C C G G G G G G
13 chr13_735525 0 735525 T T T T T T T T A T T T T T T T T T T T
13 chr13_759599 0 759599 G T T T T T T T T T T T T T T T T T T T
13 chr13_817082 0 817082 C C C C C C C C A A A A C C C C C C C C
13 chr13_848840 0 848840 C C G G C C C C C C C C C C C C C C C C
13 chr13_857813 0 857813 C C C C C C G G C C C C C C C C C C C C
13 chr13_862318 0 862318 T T A T T T T T T T T T T T T T T T T T
13 chr13_870445 0 870445 C C C C C C C C G G G G C C C C C C C C
13 chr13_877037 0 877037 G G G G G G G G T T G T G G G G G G G G
13 chr13_914019 0 914019 G G G G C C G G G G G G G G G G G G G G
13 chr13_927467 0 927467 C C C C C G C C C C C C C C C C C C C C
13 chr13_979913 0 979913 C C C C C C C C C G C C C C C C C C C C
13 chr13_993693 0 993693 G G G G G G G G G G T T G G G G G G G G
13 chr13_1039110 0 1039110 A A A A A A A A T T T T A A A A A A A A
13 chr13_1052389 0 1052389 C C A C C C C C C C C C C C C C C C C C
13 chr13_1059517 0 1059517 C C C C C C C C C C C C C C A A C C C C
13 chr13_1061858 0 1061858 C C C C C C C C G G G G C C C C C C C C
13 chr13_1086489 0 1086489 T T T T T T T T T T T T G T T T T T T T
13 chr13_1092476 0 1092476 C C C C C C C C A A A A C C C C C C C C
13 chr13_1099930 0 1099930 A A A C A A A A A A A A A A A A A A A A
13 chr13_1100700 0 1100700 C C C C C C C C C C C C C C C C G G C C
13 chr13_1103796 0 1103796 G G G G G G G G T T T T G G G G G G G G
13 chr13_1152399 0 1152399 G G G G G G G G T T T T G G G G G G G G
13 chr13_1202821 0 1202821 C C C C C C C C C C C C C C G G C C C C
13 chr13_1210940 0 1210940 T T G G G G T T G G G G G G G G G G T T
13 chr13_1215730 0 1215730 A A A A C C A A A A A A A A A A A A A A
13 chr13_1223566 0 1223566 T T T T T T T T T T T T A T T T T T T T
13 chr13_1265503 0 1265503 T T G G G G T T T T T T T T T T T T T T
13 chr13_1270152 0 1270152 C C C C C C C C G G G G C C C C C C C C
13 chr13_1284064 0 1284064 C C C C C C C C C C C C A C C C C C C C
13 chr13_1285072 0 1285072 G G G G G G C G G G G G G G G G G G G G
13 chr13_1291931 0 1291931 T T T T T T T T G G G G T T T T T T T T
13 chr13_1300071 0 1300071 A A A A A A A A T T T T A A A A A A A A
13 chr13_1311946 0 1311946 G G G G G G G G C C C C G G G G G G G G
13 chr13_1317098 0 1317098 A A T T T T A A A A A A A A A A T T A A
13 chr13_1405772 0 1405772 G G G G G G G G C C C C G G G G G G G G
13 chr13_1410637 0 1410637 C C G G G G C C G G C C G G C C G G C C
13 chr13_1415123 0 1415123 G G G G G G G G T T T T G G G G G G G G
13 chr13_1419168 0 1419168 C C C C C C G G C C C C C C C C C C C C
13 chr13_1423514 0 1423514 G G G G G G G G C C C C G G G G G G G G
13 chr13_1441052 0 1441052 C C C C C C C C G G G G G G C C C C C C
13 chr13_1443889 0 1443889 G G G G G G G G G G G G G G T T G G G G
13 chr13_1458532 0 1458532 G G G G G G G G T T T T G G G G G G G G
13 chr13_1461932 0 1461932 A A A A A A A A C C A A A A A A A A A A
13 chr13_1499550 0 1499550 G G G G G G G G C G G G G G G G G G G G
13 chr13_1513800 0 1513800 T T T T T T T T T T G T T T T T T T T T
13 chr13_1541514 0 1541514 A A A A A A A A A A A A A A T T A A A A
13 chr13_1545261 0 1545261 C C C C C C C C C C G G C C C C C C C C
13 chr13_1565412 0 1565412 G G G G G G G G T T T T G G G G G G G G
13 chr13_1579611 0 1579611 G G G G G G G G G G G G G G C C G G G G
13 chr13_1581489 0 1581489 C C C C C C C C C C C C C C C C A A C C
13 chr13_1606340 0 1606340 G G G G G G G G G G G G G G G G C C G G
13 chr13_1623824 0 1623824 G G G G G G G G G G G G G G T T G G G G
13 chr13_1636331 0 1636331 A A A A A A A A T T T T A A A A A A A A
13 chr13_1639301 0 1639301 G G G G G G G G G G C G G G G G G G G G
13 chr13_1687154 0 1687154 T T T T T T T T T T A T T T T T T T T T
13 chr13_1691473 0 1691473 A A A A A A A A C C C C A A A A A A A A
13 chr13_1716006 0 1716006 A A A A A A A T A A A A A A A A A A A A
13 chr13_1734960 0 1734960 A A A A A A A A A C A A A A A A A A A A
13 chr13_1737972 0 1737972 G G T T G G G G G G G G G G G G G G G G
13 chr13_1758149 0 1758149 T T T T T T T T T T T T T T T T G G T T
13 chr13_1763603 0 1763603 G G G G G T G G G G G G G G G G G G G G
13 chr13_1767233 0 1767233 T T T T T T T T T T T T T T G G T T T T
13 chr13_1787974 0 1787974 C C C C C G C C C C C C C C C C C C C C
13 chr13_1822993 0 1822993 T T T T T T T T T T T T T T T T G G T T
13 chr13_1844790 0 1844790 T T G G G G T T G G G G G G G G G G T T
13 chr13_1845227 0 1845227 T T T T T T T T T T T T T T G T T T T T
13 chr13_1855233 0 1855233 G G G G G G G G C G G G G G G G G G G G
13 chr13_1865541 0 1865541 G G T T G T G G G G G G G G G G G G G G
13 chr13_1916048 0 1916048 C C G G G G G G G G G G G G G G G G G G
13 chr13_1924407 0 1924407 A A A A A A A A C C C C A A A A A A A A
13 chr13_1949918 0 1949918 C C C C C C C C C C C G C C C C C C C C
13 chr13_1967914 0 1967914 G G G G G G G G G G G G G G T T G G G G
13 chr13_1968866 0 1968866 T T T T T T T T T T A T T T T T T T T T
13 chr13_1989807 0 1989807 T T T T T T T T G G G G T T T T T T T T
13 chr13_1989819 0 1989819 G G G G G G G G G G G G G G G T G G G G
13 chr13_1995426 0 1995426 G G G G G G G G C C C C G G G G G G G G
13 chr13_2013221 0 2013221 A A A A A T A A A A A A A A A A A A A A
13 chr13_2018637 0 2018637 C C C C C C C C C C C C C C G G C C C C
13 chr13_2035969 0 2035969 G G G G G G G G C C C C G G G G G G G G
13 chr13_2047376 0 2047376 C C C C C C C C A C A C C C C C C C C C
13 chr13_2049900 0 2049900 G G G G G G G G G G G G G G T T T T G G
13 chr13_2058540 0 2058540 A A A A A A A A C C A C A A A A A A A A
13 chr13_2076917 0 2076917 A A A A A A A T A A A A A A A A A A A A
13 chr13_2088512 0 2088512 A A A A A A A A T T T T A A A A A A A A
13 chr13_2161340 0 2161340 T T T T T T T T T T T T A A T T T T T T
13 chr13_2180653 0 2180653 C C C C C C C C C C C C A C C C C C C C
13 chr13_2200851 0 2200851 C C C C C C C C C C C C C C C C G G C C
13 chr13_2237361 0 2237361 G T G G G G G T G G G G G G G G G G G G
13 chr13_2241052 0 2241052 A A A A A A A A T T T T A A A A A A A A
13 chr13_2274950 0 2274950 G G G G G G G G G G G G G G G G C G G G
13 chr13_2295456 0 2295456 G G G G G G G G C C C C G G G G G G G G
13 chr13_2303929 0 2303929 A T A A A A A A A A A A A A A A A A A A
13 chr13_2307262 0 2307262 G T T T T T T T T T T T T T T T T T T T
13 chr13_2310866 0 2310866 A A A A A A A A C C C C A A A A A A A A
13 chr13_2319244 0 2319244 A A A A A A A A A A A A A A A A A T A A
13 chr13_2333797 0 2333797 T T T T T T T T T T T T T T G T T T T T
13 chr13_2395699 0 2395699 T T T T T T T T T T T T G G T T T T T T
13 chr13_2402934 0 2402934 T T T T T T T T T T T T G T T T T T T T
13 chr13_2437397 0 2437397 C C C C C C C C C C C G C C C C C C C C
13 chr13_2455142 0 2455142 T T T T T T T T T T T T T T G T T T T T
13 chr13_2494974 0 2494974 G G G G G G G G C G C G G G G G G G G G
13 chr13_2521939 0 2521939 C C C G C G C C C C C C C C C C C C C C
13 chr13_2536037 0 2536037 C C C C C C C C C C A C C C C C C C C C
13 chr13_2567855 0 2567855 T T G G G G T T G G G G G G G G G G T T
13 chr13_2587846 0 2587846 C C C C C C C C C C C C C G C C C C C C
13 chr13_2599388 0 2599388 G G C C C C G G G G G G G G G G G G G G
13 chr13_2607953 0 2607953 C C C C C C C C C C C C C G C C C C C C
13 chr13_2627367 0 2627367 C C C C C C C C A A A A C C C C C C C C
13 chr13_2631195 0 2631195 A A A A A A A A A A A A A A A A C C A A
13 chr13_2640100 0 2640100 C C G G C C C C C C C C C C C C G G C C
13 chr13_2654582 0 2654582 C C C C C C C C A A A A C C C C C C C C
13 chr13_2684890 0 2684890 T T T T T T T T T T G T T T T T T T T T
13 chr13_2688138 0 2688138 G G G G G G G G G G G G G G G G T T G G
13 chr13_2716597 0 2716597 C C G G G G C C G G G G G G G G G G G G
13 chr13_2718795 0 2718795 A C A A A A A A A A A A A A A C A A A A
13 chr13_2730588 0 2730588 T T T T T T T T G G G G T T T T T T T T
13 chr13_2738397 0 2738397 A A A A A T A A A A A A A A A A A A A A
13 chr13_2746701 0 2746701 C C G G G G C C G G G G G G G G G G C C
13 chr13_2770418 0 2770418 A A A A A A A A A A A A A A A A A C A A
13 chr13_2772918 0 2772918 G G C G G G G G G G G G G G G G G G G G
13 chr13_2784094 0 2784094 T T A A A A T T T T T T T T T T T T T T
13 chr13_2792088 0 2792088 G G G G G G G G C C C C G G G G G G G G
13 chr13_2802915 0 2802915 T T T T T T T T A A A A T T T T T T T T
13 chr13_2803012 0 2803012 C C C C C C C C A A A A C C C C C C C C
13 chr13_2812229 0 2812229 G G C C C C C C C C C C C C C C C C C C
13 chr13_2831291 0 2831291 G G G G G G G G C C C C G G G G G G G G
13 chr13_2840022 0 2840022 G G G G G G G G G G G G G G G G T T G G
13 chr13_2841385 0 2841385 G G G G G G G G G G G G C G G G G G G G
13 chr13_2890799 0 2890799 A A A A A A A A A A A A A T A A A A A A
13 chr13_2909154 0 2909154 G G C C C C G G C C C C C C C C C C G G
13 chr13_2951243 0 2951243 T T T T T T T T G G G G T T T T T T T T
13 chr13_2961950 0 2961950 A A A A A A A C A A A A A A A A A A A A
13 chr13_2971229 0 2971229 A A A A A A A A A A A A A A A A T T A A
13 chr13_2974859 0 2974859 C C G G G G C C G G G G G G G G G G C C
13 chr13_3014611 0 3014611 G G G G G G G G G G G G G G C C C C G G
13 chr13_3028081 0 3028081 C C G G G G C C C C C C G G G G G G C C
13 chr13_3038168 0 3038168 G G G G G G G G T T T T G G G G G G G G
13 chr13_3088944 0 3088944 T T T T T T T T T T A A T T T T T T T T
13 chr13_3103014 0 3103014 T T T T T T T T T T T T T T G G T T T T
13 chr13_3119262 0 3119262 G T T T T T T T T T T T T T T T T T T T
13 chr13_3124368 0 3124368 G G T T T T G T T T T T T T T T T T G G
13 chr13_3148000 0 3148000 C C C C C C A C C C C C C C C C C C C C
13 chr13_3150357 0 3150357 A A A A A A A A C C C C A A A A A A A A
13 chr13_3152300 0 3152300 G G G G G G G T G G G G G G G G G G G G
13 chr13_3161525 0 3161525 C C C C C C C C C C C C A A C C C C C C
13 chr13_3166673 0 3166673 T T T T T T A T T T T T T T T T T T T T
13 chr13_3192928 0 3192928 G G G G G G G G G G C C G G G G G G G G
13 chr13_3233064 0 3233064 G G C G G G G G G G G G G G G G G G G G
13 chr13_3237241 0 3237241 T T G G G G T T T T T T T T T T T T T T
13 chr13_3242865 0 3242865 G G G G G G G G T T T T G G G G G G G G
13 chr13_3257740 0 3257740 C C G G G G C C G G G G G G G G G G C C
13 chr13_3260299 0 3260299 G G G G G G G G G G C G G G G G G G G G
13 chr13_3273714 0 3273714 A C C C C C A C C C C C C C C C C C A A
13 chr13_3279453 0 3279453 G G G G G G G G G G C G G G G G G G G G
13 chr13_3284601 0 3284601 G G G G G G G G G G G T G G G G G G G G
13 chr13_3290436 0 3290436 G G G G G G G G G G G T G G G G G G G G
13 chr13_3297549 0 3297549 C C C C C C C C C C C C C C G G C C C C
13 chr13_3298957 0 3298957 G G G G G G G G G G C G G G G G G G G G
13 chr13_3305388 0 3305388 A C A A A A A A A A A A A A A A A A A A
13 chr13_3321621 0 3321621 A A C C A A A A A A A A A A A A A A A A
13 chr13_3323403 0 3323403 G G G G G G G G G G C G G G G G G G G G
13 chr13_3327201 0 3327201 T T T T T T T T G G G G T T T T T T T T
13 chr13_3330780 0 3330780 A A A A A A A A A A A A A T A A A A A A
13 chr13_3331084 0 3331084 T T T T T T T T G G G G T T T T T T T T
13 chr13_3352266 0 3352266 C C C C C C C C A C C C C C C C C C C C
13 chr13_3394457 0 3394457 G G G G G G G G C G G G G G G G G G G G
13 chr13_3430955 0 3430955 C C C C C C C C A C C C C C C C C C C C
13 chr13_3447963 0 3447963 G G T T T T G G T T T T T T T T T T G G
13 chr13_3471601 0 3471601 G G G G G G G G C C C G G G G G G G G G
13 chr13_3493794 0 3493794 A A C C C C A A C C C C C C C C C C C C
13 chr13_3497557 0 3497557 A A A A A A A A A A A T A A A A A A A A
13 chr13_3502683 0 3502683 C C A A A A A A A A A A A A A A A A A A
13 chr13_3514095 0 3514095 G G G G G G G G T T T T G G G G G G G G
13 chr13_3534214 0 3534214 G G T T T T G G T T T T T T T T T T G G
13 chr13_3580240 0 3580240 T T G G G G T T T T T T T T T T T T T T
13 chr13_3584503 0 3584503 C C C C C C C C C C C C C C A A C C C C
13 chr13_3587840 0 3587840 C C C C C C C C C C C C A A C C C C C C
13 chr13_3592648 0 3592648 T T A A A A T T A A A A A A A A A A T T
13 chr13_3595957 0 3595957 C C A A C C C C C C C C C C C C C C C C
13 chr13_3635624 0 3635624 T T T T T T T T T T T T T T G G T T T T
13 chr13_3669291 0 3669291 C C C C C C C C C C A C A A C C C C C C
13 chr13_3799825 0 3799825 C C C C C C C C C C C C A C C C C C C C
13 chr13_3813412 0 3813412 G T T T T T T T T T T T T T T T T T T T
13 chr13_3822254 0 3822254 A A A A A A A A A A A A A A A A A C A A
13 chr13_3831038 0 3831038 A A A A A A A A A C A A A A A A A A A A
13 chr13_3854708 0 3854708 G G G G G G G G G G G G G T G G G G G G
13 chr13_3871743 0 3871743 T T G G G G T T G G G G G G G G G G T T
13 chr13_3933259 0 3933259 G G G G G G G G G G G G C G G G G G G G
13 chr13_3940067 0 3940067 G G T T T T G T T T T T T T T T T T G G
13 chr13_3944037 0 3944037 A A A A A A A A C C C C A A A A A A A A
13 chr13_3956929 0 3956929 C C C C C G C C C C C C C C C C C C C C
13 chr13_3958520 0 3958520 C C C C C C C C C C C C C C A C C C C C
13 chr13_3964844 0 3964844 A A A A A A A A C C C C A A A A A A A A
13 chr13_3985791 0 3985791 T T G G G G T T T T T T T T T T T T T T
13 chr13_3991494 0 3991494 C C C C A A C C C C C C C C C C C C C C
13 chr13_3995487 0 3995487 C C A A A A C C C C C C C C C C C C C C
13 chr13_4005107 0 4005107 T T T T T T T T G G G G T T T T T T T T
13 chr13_4030550 0 4030550 A A A A A A A A A A A A C C C C C C A A
13 chr13_4071966 0 4071966 T T G G G G T T G G G G G G G G G G T T
13 chr13_4082982 0 4082982 A A T T T T T T T T T T T T T T T T A A
13 chr13_4090818 0 4090818 G G G G G G G G C C C C G G G G G G G G
13 chr13_4115754 0 4115754 C C C C A A C C C C C C C C C C C C C C
13 chr13_4144407 0 4144407 C C C C C C C C C C C C C C C C C G C C
13 chr13_4151255 0 4151255 C C A A C C C C C C C C C C C C C C C C
13 chr13_4151752 0 4151752 G G G G G G G G G G G G G T G G G G G G
13 chr13_4159016 0 4159016 T T T T T T T T T T T T T T A T T T T T
13 chr13_4160569 0 4160569 C C C C C C C C C C C C C G C C C C C C
13 chr13_4162010 0 4162010 A A A A A A A A T T T T A A A A A A A A
13 chr13_4179859 0 4179859 G G C G G G G G G G G G C C C C C C G G
13 chr13_4193077 0 4193077 T T A A A A T T A A A A A A A A A A T T
13 chr13_4204199 0 4204199 G G G G G G G G C G C G G G G G G G G G
13 chr13_4204841 0 4204841 G G G T G G G G G G G G G G G G G G G G
13 chr13_4220952 0 4220952 C C C C C C C C A A A A C C C C C C C C
13 chr13_4236489 0 4236489 G G G G C C G G G G G G G G G G G G G G
13 chr13_4260878 0 4260878 C C C C C C C C C C C C G G G G G G C C
13 chr13_4275572 0 4275572 A A A A A A A A A A A A A A A A A C A A
13 chr13_4291780 0 4291780 G G T T T T G G T T T T T T T T T T G G
13 chr13_4324773 0 4324773 G G G G G G G G G G G T G G G G G G G G
13 chr13_4326093 0 4326093 G G G G G G G G G G G G G G G T G G G G
13 chr13_4344449 0 4344449 C C C C C C C C C C G G C C C C C C C C
13 chr13_4360711 0 4360711 C C C C C C C C C C C C C C A C C C C C
13 chr13_4364220 0 4364220 A A T T T T A A A A A A A A A A A A A A
13 chr13_4370282 0 4370282 A A A A A A A A A A A A A A C C A A A A
13 chr13_4376473 0 4376473 G G G G G G G G C C C C G G G G G G G G
13 chr13_4381000 0 4381000 C C C C C C C C A A A A C C C C C C C C
13 chr13_4399195 0 4399195 A T A A A A A A A A A A A A A A A A A A
13 chr13_4435890 0 4435890 T T T T A T T T T T T T T T T T T T T T
13 chr13_4458513 0 4458513 G G T T T T T T T T T T T T T T T T G G
13 chr13_4468013 0 4468013 C C C C C C C C C G C C C C C C C C C C
13 chr13_4474960 0 4474960 C C C C C C C C G G G G C C C C C C C C
13 chr13_4482210 0 4482210 C C C C C G C C C C C C C C C C C C C C
13 chr13_4524779 0 4524779 A A A A A A A A A A C C A A A A A A A A
13 chr13_4558293 0 4558293 T T T T T T T T G T T T T T T T T T T T
13 chr13_4572399 0 4572399 A A A A A A A A C C A A A A A A A A A A
13 chr13_4585701 0 4585701 T T T T T T T T T T T T T T A A T T T T
13 chr13_4592433 0 4592433 C C C C C C C C G G G G C C C C C C C C
13 chr13_4595600 0 4595600 G G C C C C G G C C C C G G G G G G G G
13 chr13_4603658 0 4603658 G G G G G G G G G G G G G G G G C C G G
13 chr13_4721606 0 4721606 C C C C C C C C G G G G C C C C C C C C
13 chr13_4725537 0 4725537 T T T T T T T T A A A A T T T T T T T T
13 chr13_4734683 0 4734683 G G G G G G G G G G G G C C C C G G G G
13 chr13_4755776 0 4755776 G G G G G G G G C C C C G G G G G G G G
13 chr13_4778136 0 4778136 G G G G G G G G G T G G G G G G G G G G
13 chr13_4778781 0 4778781 G G G G G G C C G G G G G G G G G G G G
13 chr13_4788378 0 4788378 C C C C A A C C C C C C C C C C C C C C
13 chr13_4830422 0 4830422 G G C G G G G G G G G G G G G G G G G G
13 chr13_4849083 0 4849083 C C G G G G C C C C C C C C C C C C C C
13 chr13_4862276 0 4862276 A A A A A A A A A A C C A A A A A A A A
13 chr13_4875400 0 4875400 G G G G G G G G C C C C G G G G G G G G
13 chr13_4920735 0 4920735 G G T T T T G G G G G G G G G G G G G G
13 chr13_4953742 0 4953742 T T G G G G T T T T T T T T T T T T T T
13 chr13_4956384 0 4956384 G G G G G G G G G G C C G G G G G G G G
13 chr13_4960774 0 4960774 C C A A A A C C C C C C C C C C C C C C
13 chr13_4965578 0 4965578 C C C C C C C C C C C C G G C C C C C C
13 chr13_4973426 0 4973426 A A A A A A A A A T A A A A A A A A A A
13 chr13_4991955 0 4991955 T T G T T T T T T T T T T T T T T T T T
13 chr13_4993892 0 4993892 G G C C C C G G G G G G G G G G G G G G
13 chr13_4994094 0 4994094 A A A A A A A A A A A A A A A T A A A A
13 chr13_4994540 0 4994540 A A A A A A A A C C C C A A A A A A A A
13 chr13_4995221 0 4995221 A A A A A A A C A A A A A A A A A A A A
13 chr13_5008693 0 5008693 C C C C C C C C C C C C C C C C G G C C
13 chr13_5040573 0 5040573 G G C C C C G G C C C C C C C C C C G G
13 chr13_5042461 0 5042461 T T G G G G T T T T T T G G G G G G T T
13 chr13_5045759 0 5045759 G G T T T T G G G G G G G G G G G G G G
13 chr13_5059168 0 5059168 C C C C C C C C A A A A C C C C C C C C
13 chr13_5063100 0 5063100 C C C C C C C C C G C C C C C C C C C C
13 chr13_5064288 0 5064288 T T T T T T T T G G G G G G G G G G T T
13 chr13_5086995 0 5086995 G G G G G G G G G G C C G G G G G G G G
13 chr13_5117406 0 5117406 A A A A A A A A A A A A T T A A A A A A
13 chr13_5128777 0 5128777 C C C C C C C C C C C C A A C C C C C C
13 chr13_5131904 0 5131904 G G G G G G G G G G G G G G G G G T G G
13 chr13_5140132 0 5140132 G G G G G G G G G G G G G G C G G G G G
13 chr13_5171397 0 5171397 G G G G G G G G C C C C G G G G G G G G
13 chr13_5174935 0 5174935 G G G G G G G G G G G G G G G G C G G G
13 chr13_5177410 0 5177410 A A A A A A A A A A T T A A A A A A A A
13 chr13_5187336 0 5187336 A A A A A A A A A A A A C C A A A A A A
13 chr13_5240307 0 5240307 T T T T T T T T T T T T T T G T T T T T
13 chr13_5240393 0 5240393 G G G G G G G G G G G G T T G G G G G G
13 chr13_5300862 0 5300862 G G G G G G G G G G G G G G G G C C G G
13 chr13_5375434 0 5375434 G G G G G G G G G G G G G G T T G G G G
13 chr13_5379016 0 5379016 C C C C G G C C C C C C C C C C C C C C
13 chr13_5386018 0 5386018 G G G G G G G T G G G G G G G G G G G G
13 chr13_5424136 0 5424136 G G G G G G G G G G G G G G G G C C G G
13 chr13_5441918 0 5441918 A A A A A A A A A A A A C C C C C C A A
13 chr13_5449923 0 5449923 C C C C C C C C C C C C A C C C C C C C
13 chr13_5451480 0 5451480 C C C C G G C C C C C C C C C C C C C C
13 chr13_5453929 0 5453929 G G G G G G C G G G G G G G G G G G G G
13 chr13_5460321 0 5460321 C C C C C C C C C C C C C C C C G G C C
13 chr13_5484635 0 5484635 T T A A A A T T T T T T T T T T T T T T
13 chr13_5530327 0 5530327 T T A A A A A A A A A A A A A A A A A A
13 chr13_5565573 0 5565573 G G T T G G G G G G G G G G G G G G G G
13 chr13_5612875 0 5612875 G G G G G G G G G G G G T T G G G G G G
13 chr13_5622894 0 5622894 G G G G G G G T G G G G G G G G G G G G
13 chr13_5630075 0 5630075 G G G G G G G G C C C C G G G G G G G G
13 chr13_5652762 0 5652762 A A A A A A A T A A A A A A A A A A A A
13 chr13_5696522 0 5696522 A A A A A A A A C C C C A A A A A A A A
13 chr13_5741090 0 5741090 A A A A A A A A C C C C A A A A A A A A
13 chr13_5760128 0 5760128 T T T T T T T T T T T T T T T T G G T T
13 chr13_5830474 0 5830474 G G G G G G G G G G G G C G G G G G G G
13 chr13_5903869 0 5903869 C C C C C C C C C C C C C C C C A A C C
13 chr13_5914848 0 5914848 C C C C C C C C C C G G C C C C C C C C
13 chr13_5924925 0 5924925 C C C C C C C C C G C C C C C C C C C C
13 chr13_5927537 0 5927537 T T T T T T T T G G G G T T T T T T T T
13 chr13_5940100 0 5940100 T T T T T T T T T T T T A T T T T T T T
13 chr13_5979418 0 5979418 T T T T T T T T T T G G T T T T T T T T
13 chr13_6005059 0 6005059 C C G G G G C C G G G G G G G G G G G G
13 chr13_6015470 0 6015470 C C C C C C C C A C C C C C C C C C C C
13 chr13_6020891 0 6020891 C C C C C G C C C C C C C C C C C C C C
13 chr13_6042773 0 6042773 G G G G G G G G C C C C G G G G G G G G
13 chr13_6047456 0 6047456 G G G G G G G G C C C C G G G G G G G G
13 chr13_6147257 0 6147257 C C C C C C C C G G G G C C C C C C C C
13 chr13_6151317 0 6151317 C C C C C C C G C C C C C C C C C C C C
13 chr13_6179760 0 6179760 C C C C C C C C C C C C C C C C G G C C
13 chr13_6216884 0 6216884 C G G G G G G G G G G G G G G G G G G G
13 chr13_6219653 0 6219653 T T T T T T T T T T T T T T T T G T T T
13 chr13_6225285 0 6225285 C C A C C C C C C C C C C C C C C C C C
13 chr13_6240478 0 6240478 T T T T T T T T G G G G T T T T T T T T
13 chr13_6278783 0 6278783 C C C C C C C C G G G G C C C C C C C C
13 chr13_6298636 0 6298636 G G C C C C G G C C C C C C C C C C G G
13 chr13_6334616 0 6334616 T T T T T T T T G G T T T T T T T T T T
13 chr13_6350909 0 6350909 C C C C C C C C C C C C C C A A C C C C
13 chr13_6542022 0 6542022 G G G G G G G G G G C C G G G G G G G G
13 chr13_6581225 0 6581225 G G G G G G G G C C C C G G G G G G G G
13 chr13_6581436 0 6581436 G G G G G G G G T T T T G G G G G G G G
13 chr13_6640132 0 6640132 G T G G G G G T G G G G G G G G G G G G
13 chr13_6654551 0 6654551 C C C C C C C C G G G G C C C C C C C C
13 chr13_6709566 0 6709566 G G G G G G C G G G G G G G G G G G G G
13 chr13_6742277 0 6742277 A A C C C C A A A A A A A A A A A A A A
13 chr13_6769909 0 6769909 G G G G G T G G G G G G G G G G G G G G
13 chr13_6787869 0 6787869 C C C C C C C C C G C C C C C C C C C C
13 chr13_6808501 0 6808501 C C C C C C C C C C C C A A A A A A C C
13 chr13_6815512 0 6815512 C C A A C C C C C C C C C C C C C C C C
13 chr13_6836323 0 6836323 G G T T T T G G T T T T T T T T T T G G
13 chr13_6858122 0 6858122 A A A A A A A A A A A A T T A A A A A A
13 chr13_6864495 0 6864495 C C C C C C C C G G G G C C C C C C C C
13 chr13_6927851 0 6927851 A A A A A A A A A A A A A A C C A A A A
13 chr13_6944825 0 6944825 C C A A A A C C A A A A A A A A A A C C
13 chr13_6952147 0 6952147 C C A C C C C C C C C C C C C C C C C C
13 chr13_6953915 0 6953915 G G G G G G G G C C C C G G G G G G G G
13 chr13_6964207 0 6964207 T T T T T T A T T T T T T T T T T T T T
13 chr13_6966083 0 6966083 C C A C A A C C C C C C C C C C C C C C
13 chr13_6990248 0 6990248 C C C C C C C C C C C C A A C C C C C C
13 chr13_7101564 0 7101564 A A A A A A A A A A A A A A C C A A A A
13 chr13_7112016 0 7112016 G G G G G G G G T T T T G G G G G G G G
13 chr13_7159592 0 7159592 G G C G C C G G G G G G G G G G G G G G
13 chr13_7165867 0 7165867 C C C C C C C C G G G G C C C C C C C C
13 chr13_7201465 0 7201465 T T T T T T T T T T T T T T G G T T T T
13 chr13_7222147 0 7222147 G G C G C C G G G G G G G G C C C C G G
13 chr13_7228786 0 7228786 C C C C C C C C C C C C C C A A C C C C
13 chr13_7233705 0 7233705 T T G T T T T T T T T T T T T T T T T T
13 chr13_7235132 0 7235132 T T T T G T T T T T T T T T T T T T T T
13 chr13_7243981 0 7243981 T T T T T T T T A A A A A A A A A A T T
13 chr13_7259650 0 7259650 A A A A A A A A A C A A A A A A A A A A
13 chr13_7339747 0 7339747 C C C C C C C C C C A C C C C C C C C C
13 chr13_7340090 0 7340090 C C C C C C C C C C A C C C C C C C C C
13 chr13_7347462 0 7347462 G G C G G G G G G G G G G G G G G G G G
13 chr13_7459111 0 7459111 T T T T T T T T A T T T T T T T T T T T
13 chr13_7496820 0 7496820 T T T T T T T T T T A T T T T T T T T T
13 chr13_7506533 0 7506533 C C C C C C C C C C C C A C C C C C C C
13 chr13_7519391 0 7519391 C C C C C G C C C C C C C C C C C C C C
13 chr13_7686858 0 7686858 T T T T T T T T A A A A T T T T T T T T
13 chr13_7694950 0 7694950 T T G T T T T T T T T T T T T T T T T T
13 chr13_7721016 0 7721016 G G G G G G G G G G G G G G G G T T G G
13 chr13_7820307 0 7820307 A A T T T T A A A A A A T T T T T T A A
13 chr13_7844679 0 7844679 T T T T G T T T T T T T T T T T T T T T
13 chr13_7858781 0 7858781 A A C C C C A A C C C C C C C C C C A A
13 chr13_7868321 0 7868321 T T A A A A T T T T T T T T T T T T T T
13 chr13_7869049 0 7869049 A A C C C C A A C C C C C C C C C C C C
13 chr13_7900756 0 7900756 C C C C C C C C C C C C C C A A C C C C
13 chr13_7902244 0 7902244 A A A A A A A A A A C C A A A A A A A A
13 chr13_7906845 0 7906845 A A A A A A A A A A A A A C A A A A A A
13 chr13_7913249 0 7913249 C C C C C C C C G G G G C C C C C C C C
13 chr13_7916679 0 7916679 C C C C C C C C G G G G C C C C C C C C
13 chr13_7921861 0 7921861 T T T T T T T T T T T T T T G G T T T T
13 chr13_7926921 0 7926921 G G G G G G G G G G G G G G G G T T G G
13 chr13_7928577 0 7928577 C C C C C C C C G G G G C C C C C C C C
13 chr13_7945761 0 7945761 G T G G G G G G G G G G G G G G G G T T
13 chr13_7954788 0 7954788 A A A A A A A A A A A A C C A A C C A A
13 chr13_7961441 0 7961441 G G G G G G G G G G G G G G C C G G G G
13 chr13_7965938 0 7965938 A T A A A A A A A A A A A A A A A A A A
13 chr13_7992135 0 7992135 G G T T T T G G T T T T T T T T T T G G
13 chr13_8060437 0 8060437 G G C C C C G G C C C C C C C C C C G G
13 chr13_8094698 0 8094698 T T T T T T T T T T T T G T T T T T T T
13 chr13_8116585 0 8116585 C C C C C C C C A C C C C C C C C C C C
13 chr13_8133444 0 8133444 C C C G C C C C C C C C C C C C C C C C
13 chr13_8133820 0 8133820 G G G G G G G G G G G G G T G G G G G G
13 chr13_8139470 0 8139470 G G G G G G G G G G G G G G T T G G G G
13 chr13_8170417 0 8170417 C C A C C C C C C C C C C C C C C C C C
13 chr13_8224702 0 8224702 G G G G G G G G C G C G G G G G G G G G
13 chr13_8227338 0 8227338 C C C C C C C C C C C C C C A A C C C C
13 chr13_8249713 0 8249713 C C C G G G C C C C C C C C C C C C C C
13 chr13_8285777 0 8285777 A A T T T T A A T T T T T T T T T T A A
13 chr13_8287223 0 8287223 G G G G G G G G G G G G G G G G C C G G
13 chr13_8296989 0 8296989 A A A A A A A A T T T T A A A A A A A A
13 chr13_8344936 0 8344936 G G C C C C G G G G G G G G G G G G G G
13 chr13_8352815 0 8352815 C C A A A A C C C C C C C C C C C C C C
13 chr13_8386268 0 8386268 C C C C C C C C G G G G C C C C C C C C
13 chr13_8394047 0 8394047 C C C C C C C C G G G G C C C C C C C C
13 chr13_8440076 0 8440076 C C C C C C C C G G G G C C C C C C C C
13 chr13_8487508 0 8487508 A A T T T T A A A A A A A A A A A A A A
13 chr13_8501031 0 8501031 C C C C C C C C C C C C A C C C C C C C
13 chr13_8537995 0 8537995 A A A A A A A A A A A A A T A A A A A A
13 chr13_8546748 0 8546748 C C G G G G C C C C C C C C C C C C C C
13 chr13_8558092 0 8558092 T T T T T T T T T T T T T T T T A A T T
13 chr13_8583309 0 8583309 C C C C C C C C C G C C C C C C C C C C
13 chr13_8584598 0 8584598 T T T T T T T T G G G G T T T T T T T T
13 chr13_8585225 0 8585225 G G G G G G G G T T T T G G G G G G G G
13 chr13_8594196 0 8594196 G G T T T T G G G G G G G G G G G G G G
13 chr13_8612129 0 8612129 G G G G G G G G G G G G G G T T G G G G
13 chr13_8665776 0 8665776 C C A A A A A A A A A A A A A A A A C C
13 chr13_8702057 0 8702057 C C C C C C C C C G C C C C C C C C C C
13 chr13_8826185 0 8826185 A A A A A A A A T T T T A A A A A A A A
13 chr13_8845866 0 8845866 G G G G G G T T G G G G G G G G G G G G
13 chr13_8873427 0 8873427 G G T T T T G G G G G G G G G G G G G G
13 chr13_8888333 0 8888333 G G T T T T G G G G G G G G G G G G G G
13 chr13_8897951 0 8897951 G G T T T T G G T T T T T T T T T T G G
13 chr13_9021120 0 9021120 A A A A A A A A A A A A C C A A A A A A
13 chr13_9027718 0 9027718 T T T T T T T T T T T T T T G G T T T T
13 chr13_9075483 0 9075483 A A A T A A A A A A A A A A A A A A A A
13 chr13_9086618 0 9086618 C C C C C C C C C C C C C G C C C C C C
13 chr13_9090604 0 9090604 C C C C C C C C C C C C C C G G C C C C
13 chr13_9107404 0 9107404 C C C C C C C C C C C C C C C C A A C C
13 chr13_9111672 0 9111672 A A A T A A A A A A A A A A A A A A A A
13 chr13_9151979 0 9151979 A A A A A A A A A A A A A A T T A A A A
13 chr13_9156783 0 9156783 G G G G C G G G G G G G G G G G G G G G
13 chr13_9160599 0 9160599 T T T T T T T T G G G G T T T T T T T T
13 chr13_9171587 0 9171587 C C C C A C C C C C C C C C C C C C C C
13 chr13_9187979 0 9187979 G G C G C G G G G G G G G G G G G G G G
13 chr13_9190568 0 9190568 C C G G G G C C C C C C G G G G G G G G
13 chr13_9207000 0 9207000 G G G G G G G G T T T T G G G G G G G G
13 chr13_9235022 0 9235022 T T T T T T T T T T T T A T T T T T T T
13 chr13_9242334 0 9242334 T T T T T T T T T T T T T T T T G T T T
13 chr13_9277845 0 9277845 T T T T T T T T T T T T T T T T A T T T
13 chr13_9305909 0 9305909 C C C C C C C C A A A A C C C C C C C C
13 chr13_9330646 0 9330646 G G G G G G G G G G G G G G G G T T G G
13 chr13_9345372 0 9345372 G G G T G G G G G G G G G G G G G G G G
13 chr13_9372014 0 9372014 G G G G G G G G G T G G G G G G G G G G
13 chr13_9399849 0 9399849 C C C C C C C C C C C C A C C C C C C C
13 chr13_9408420 0 9408420 C C C C C C C C C C C C C C G G C C C C
13 chr13_9414978 0 9414978 G G G G G G G G G G G T G G G G G G G G
13 chr13_9458115 0 9458115 C C C C C C C C C G C G C C C C C C C C
13 chr13_9469996 0 9469996 A A A A A A A A A C A C A A A A A A A A
13 chr13_9472000 0 9472000 C C C C C C C C C C C C C C A A C C C C
13 chr13_9485482 0 9485482 C C C C G G C C C C C C C C C C C C C C
13 chr13_9533750 0 9533750 C C C C C C C C A C A C C C C C C C C C
13 chr13_9544509 0 9544509 G G G G G G G G G G G G G G G G T T G G
13 chr13_9545455 0 9545455 G G G G G G G G T T T T G G G G G G G G
13 chr13_9568065 0 9568065 C C C C C C C C C G C C C C C C C C C C
13 chr13_9615982 0 9615982 C C C C C C C C C C C C C C G G C C C C
13 chr13_9625060 0 9625060 G G T T T T G G T T T T T T T T T T G G
13 chr13_9629895 0 9629895 A A A A A A A A A C A A A A A A A A A A
13 chr13_9641470 0 9641470 G G G G G G G G G G G G C C G G G G G G
13 chr13_9643062 0 9643062 C C C C C C C C C C C C C C C C G G C C
13 chr13_9663117 0 9663117 G T G G G G G G G G G G G G G G G G T T
13 chr13_9671828 0 9671828 A A A C A A A A A A A A A A A A A A A A
13 chr13_9686651 0 9686651 T T T T T T T T T T T T A A T T T T T T
13 chr13_9704225 0 9704225 T T T T T T T T G G G G T T T T T T T T
13 chr13_9704734 0 9704734 T T A A A A T T T T T T T T T T T T T T
13 chr13_9716439 0 9716439 G G G G G G G G G G G G G G T T G G G G
13 chr13_9722351 0 9722351 A A A A A A A A C C C C A A A A A A A A
13 chr13_9730515 0 9730515 C C A A A A C C A A A A A A A A A A C C
13 chr13_9733049 0 9733049 G G T T G G G G G G G G G G G G G G G G
13 chr13_9756750 0 9756750 C C C C C C C C C C C C C C C C A C C C
13 chr13_9778342 0 9778342 C C C C C C C C G G G G C C C C C C C C
13 chr13_9796085 0 9796085 A A A A A C A A A A A A A A A A A A A A
13 chr13_9804032 0 9804032 A A A A A A A A C C C C A A A A A A A A
13 chr13_9825948 0 9825948 A A A A A A A A C C C C A A A A A A A A
13 chr13_9830689 0 9830689 A A A A A A A A C C C C A A A A A A A A
13 chr13_9846943 0 9846943 C C C C C C C C C C C C A A C C C C C C
13 chr13_9848392 0 9848392 G G G G G G G G G G G G G G T T G G G G
13 chr13_9885617 0 9885617 T T T T T T T T G G G G T T T T T T T T
13 chr13_9888269 0 9888269 A A T T T T A A T T T T T T T T T T A A
13 chr13_9893449 0 9893449 T T G G G G T T G G G G G G G G G G T T
13 chr13_9905313 0 9905313 C C A A A C C C C C C C C C C C C C C C
13 chr13_9910821 0 9910821 G G C C C G G G G G G G G G G G G G G G
13 chr13_9919397 0 9919397 C C C C C C C C G G C G C C C C C C C C
13 chr13_9936617 0 9936617 T T A A A A T T A A A A A A A A A A T T
13 chr13_9936839 0 9936839 A A A A A A A A A A A A A A A A A T A A
13 chr13_9951649 0 9951649 C C A A A C C C C C C C C C C C C C C C
13 chr13_9974699 0 9974699 T T T T T T G G T T T T T T T T T T T T
13 chr13_9997107 0 9997107 C C C C C C C C C C C C A A A A A A C C
13 chr13_10031833 0 10031833 A A A A A A A A A A A A A T A A A A A A
13 chr13_10046239 0 10046239 T T T T T T T T T T A T T T T T T T T T
13 chr13_10049162 0 10049162 G G G G G G G G C G G G G G G G G G G G
13 chr13_10062689 0 10062689 C C C C C C C C C C C C A A A A A A C C
13 chr13_10081118 0 10081118 G G G G G G G G G T G G G G G G G G G G
13 chr13_10105950 0 10105950 G G G G T T G G G G G G G G G G G G G G
13 chr13_10116553 0 10116553 A A C C A A A A A A A A A A A A A A A A
13 chr13_10130151 0 10130151 C C G G G G C C G G G G G G G G G G C C
13 chr13_10134592 0 10134592 G G G G G G G G G G G G G G G G T T G G
13 chr13_10140939 0 10140939 C C C C C C C C C C A C C C C C C C C C
13 chr13_10150801 0 10150801 G G T T G G G G G G G G G G G G G G G G
13 chr13_10153546 0 10153546 G G G G C G G G G G G G G G G G G G G G
13 chr13_10160762 0 10160762 G G G G G G G G G G G G G G T T G G G G
13 chr13_10175695 0 10175695 C C C C C C C C A A A A C C C C C C C C
13 chr13_10180458 0 10180458 C C C C C C C C C C C C C C A A C C C C
13 chr13_10207927 0 10207927 C C C C C C C C C C C C A A C C C C C C
13 chr13_10214840 0 10214840 C C C C C C C C C G C G C C C C C C C C
13 chr13_10214897 0 10214897 G G G G G G G G G G G G G G T T G G G G
13 chr13_10219663 0 10219663 G G C C C C G G C C C C C C C C C C G G
13 chr13_10235072 0 10235072 G G G G G G G G G G G G T T T T T T G G
13 chr13_10250374 0 10250374 G G C C C C G G G G G G G G G G G G G G
13 chr13_10276325 0 10276325 A A C C C C A A A A A A A A A A A A A A
13 chr13_10282843 0 10282843 T T T T A A A T T T T T T T T T T T T T
13 chr13_10282889 0 10282889 C C A A A A C C A A A A A A A A A A C C
13 chr13_10286431 0 10286431 T T T T T T T T G G G G T T T T T T T T
13 chr13_10307029 0 10307029 C C A A A A C C C C C C C C C C C C C C
13 chr13_10342048 0 10342048 A A C C C C A A A A A A A A A A A A A A
13 chr13_10363757 0 10363757 C C C C C C C C C C C C C C C C A C C C
13 chr13_10411832 0 10411832 G G G G G G G G G G G G G G C C G G G G
13 chr13_10418302 0 10418302 C C C C C C C C C C C C A C C C C C C C
13 chr13_10427569 0 10427569 A A A A A A A A A T A A A A A A A A A A
13 chr13_10427882 0 10427882 T T T T T T G T T T T T T T T T T T T T
13 chr13_10437476 0 10437476 T T T T T T T T T T T T T T G G T T T T
13 chr13_10444857 0 10444857 A A A A A A A A A A A A A A A A A C A A
13 chr13_10452564 0 10452564 C C C C C C C C C C C C A C C C C C C C
13 chr13_10479781 0 10479781 C C C C C C C C C C C G C C C C C C C C
13 chr13_10486270 0 10486270 T T T T T T T T T T T T T T G G T T T T
13 chr13_10491664 0 10491664 T T T T T T T T T T T T A T T T T T T T
13 chr13_10492993 0 10492993 G G G G G T G G G G G G G G G G G G G G
13 chr13_10495551 0 10495551 G G G G G G G G G G C G G G G G G G G G
13 chr13_10519712 0 10519712 T T T T T T T T T T T T A T T T T T T T
13 chr13_10537688 0 10537688 C C G G G G C C G G G G G G G G G G C C
13 chr13_10553408 0 10553408 G G G G G G G G G G G G G G C C G G G G
13 chr13_10560286 0 10560286 T T T T T T T T T T T T G T T T T T T T
13 chr13_10568265 0 10568265 G G G G C G G G G G G G G G G G G G G G
13 chr13_10604072 0 10604072 A A T T T T A T T T T T T T T T T T A A
13 chr13_10606907 0 10606907 C C G G C C C C C C C C C C C C C C C C
13 chr13_10611014 0 10611014 T T T T A A T T T T T T T T T T T T T T
13 chr13_10644734 0 10644734 G G G G G G G G G G G G C G G G G G G G
13 chr13_10674597 0 10674597 A A A A A A A A A A A A A A C C A A A A
13 chr13_10681297 0 10681297 G G G G G G G G G G G G C G G G G G G G
13 chr13_10731835 0 10731835 C C C C C C C C G G G G C C C C C C C C
13 chr13_10803764 0 10803764 T T T T A T T T T T T T T T T T T T T T
13 chr13_10827728 0 10827728 C C G G G G G G G G G G G G G G G G C C
13 chr13_10837897 0 10837897 G G G G C C G G G G G G G G G G G G G G
13 chr13_10859696 0 10859696 T T T T T T T T A A A A T T T T T T T T
13 chr13_10860719 0 10860719 C C C C C C C C C C C C C G C C C C C C
13 chr13_10877300 0 10877300 G G G G G G G G C C C C G G G G G G G G
13 chr13_10883333 0 10883333 G G G G G G G G T T T T G G G G G G G G
13 chr13_10903387 0 10903387 A A A A A A A A T T T T A A A A A A A A
13 chr13_10938242 0 10938242 C C C C C C C C A A A A C C C C C C C C
13 chr13_11026314 0 11026314 C C C C C C C C A A A A C C C C C C C C
13 chr13_11029940 0 11029940 C C C C C C C C C C C C A A A A A A C C
13 chr13_11047800 0 11047800 A A A A A A A A A A A A A A A A C C A A
13 chr13_11047861 0 11047861 T T T T T T T T A A A A T T T T T T T T
13 chr13_11048093 0 11048093 T T T T T T T T A T T T T T T T T T T T
13 chr13_11051910 0 11051910 C C C C C C C C G G G G C C C C C C C C
13 chr13_11054226 0 11054226 G G G G G T G G T T T T G G G G G G G G
13 chr13_11060757 0 11060757 T T T T T T T T T T T T T T T T G G T T
13 chr13_11143674 0 11143674 G G G G G G G G T T T T G G G G G G G G
13 chr13_11159348 0 11159348 C C G G C G C C C C C C C C C C C C C C
13 chr13_11198463 0 11198463 A A T T A A A A A A A A A A A A A A A A
13 chr13_11209607 0 11209607 C C G G C C C C C C C C C C C C C C C C
13 chr13_11218864 0 11218864 T T T T T T T T T T A T T T T T T T T T
13 chr13_11232100 0 11232100 C C C C G G C C C C C C C C C C C C C C
13 chr13_11240143 0 11240143 G G G G G G G G G G G G G T G G G G G G
13 chr13_11263970 0 11263970 C C G G G G C C C C C C C C C C C C C C
13 chr13_11267235 0 11267235 G G G G G G G G G G G G G T G G G G G G
13 chr13_11273216 0 11273216 G G G G G G G G G G G T G G G G G G G G
13 chr13_11283050 0 11283050 C C C C C C C C C C C C C C A A C C C C
13 chr13_11292222 0 11292222 G G G G G G G G G G G G C C G G G G G G
13 chr13_11313363 0 11313363 C C C C C C C C C C C C C G C C C C C C
13 chr13_11336606 0 11336606 G G G G G G G G T T T T G G G G G G G G
13 chr13_11341461 0 11341461 G G T T T T T T T T T T T T T T T T G G
13 chr13_11372613 0 11372613 C C C C C C C C C C C C A C C C C C C C
13 chr13_11390322 0 11390322 G G G G G G G G G T G G G G G G G G G G
13 chr13_11426574 0 11426574 T T T T T T T T T T T T G T T T T T T T
13 chr13_11440754 0 11440754 C C A A C C C C C C C C C C C C C C C C
13 chr13_11441537 0 11441537 G G G G G G G G T T T T G G G G G G G G
13 chr13_11465978 0 11465978 A A A A A A A A A A A A C C C C C C A A
13 chr13_11478939 0 11478939 G G G G C G G G G G G G G G G G G G G G
13 chr13_11516360 0 11516360 G G G G G G G G C C C C G G G G G G G G
13 chr13_11517244 0 11517244 G G C C C G G G G G G G G G G G G G G G
13 chr13_11523439 0 11523439 C C C C C C C C G G G G C C C C C C C C
13 chr13_11545979 0 11545979 C C C C C C C C G G G G C C C C C C C C
13 chr13_11553441 0 11553441 G G G G G G G G G G G G G G G G C G G G
13 chr13_11572726 0 11572726 C G C C C C C C C C C C C C C C C C C C
13 chr13_11587375 0 11587375 C C C C C C C C C C C C A C C C C C C C
13 chr13_11587692 0 11587692 C C C C A C C C C C C C C C C C C C C C
13 chr13_11606128 0 11606128 C C C C C C C G C C C C C C C C C C C C
13 chr13_11606977 0 11606977 A C C C C C C C C C C C C C C C C C C C
13 chr13_11615618 0 11615618 A A A A A A A A A A A A A A A A C C A A
13 chr13_11620112 0 11620112 C C G G G G C C C C C C C C C C C C C C
13 chr13_11640489 0 11640489 C C C C A A C C C C C C C C C C C C C C
13 chr13_11669957 0 11669957 A A A A A A A A A A A A C C A A A A A A
13 chr13_11688335 0 11688335 T T T T T T T T G T T T T T T T T T T T
13 chr13_11736822 0 11736822 C C G G G G G G G G G G G G G G G G G G
13 chr13_11746531 0 11746531 G G G G G G G G G T G G G G G G G G G G
13 chr13_11758051 0 11758051 C C C C C C C C G G G G C C C C C C C C
13 chr13_11788159 0 11788159 G G G G G G G G G G G G T T G G T T G G
13 chr13_11796876 0 11796876 G G G G G G G G G G G G G G C C G G G G
13 chr13_11804191 0 11804191 G G G G G G G G G G G G G G T T T T G G
13 chr13_11808311 0 11808311 C C C C C C C C G G G G C C C C C C C C
13 chr13_11826626 0 11826626 G G G G G G G G T T T T G G G G G G G G
13 chr13_11867968 0 11867968 A A C C A C A A A A A A A A A A A A A A
13 chr13_11871000 0 11871000 A A A A A C A A C C C C C C C C C C A A
13 chr13_11873077 0 11873077 C C C G C C C C C C C C C C C C C C C C
13 chr13_11875779 0 11875779 G G C G G G G G G G G G G G G G G G G G
13 chr13_11893082 0 11893082 T T T T T T T T A A A A T T T T T T T T
13 chr13_11905730 0 11905730 C C C C C C C C A A A A C C C C C C C C
13 chr13_11911466 0 11911466 C C C G C C C C C C C C C C C C C C C C
13 chr13_11914856 0 11914856 T T T T T T T T T T T T T T T T G G T T
13 chr13_11926557 0 11926557 T T T T T T T T A T T T T T T T T T T T
13 chr13_11930995 0 11930995 G G C G G G G G G G G G G G G G G G G G
13 chr13_11931526 0 11931526 A A A T A A A A A A A A A A A A A A A A
13 chr13_11932609 0 11932609 G G G G T T G G G G G G G G G G G G G G
13 chr13_11944578 0 11944578 G G G G G G G G G G G G G G G G T T G G
13 chr13_11974017 0 11974017 C C A A A A A A A A A A A A A A A A A A
13 chr13_11987612 0 11987612 A A A A A A A A A A A C A A A A A A A A
13 chr13_11992276 0 11992276 A A A A A A C C A A A A C C C C C C A A
13 chr13_12014592 0 12014592 A A A A A A A A A A A A A C A A A A A A
13 chr13_12021179 0 12021179 C C C C C C C C G G G G C C C C C C C C
13 chr13_12030148 0 12030148 G G G G G G G G G G G G T T T T T T G G
13 chr13_12045910 0 12045910 C C C C C C C C C C C C C C C G C C C C
13 chr13_12059568 0 12059568 C C C C C C C C G G G G C C C C C C C C
13 chr13_12067208 0 12067208 T T T T T T A A A T T T T T T T T T T T
13 chr13_12095431 0 12095431 C C C C C C C C C C C C G G G G G G C C
13 chr13_12125699 0 12125699 C C C C A C C C C C C C C C C C C C C C
13 chr13_12129378 0 12129378 C C C C C C A A C C C C C C C C C C C C
13 chr13_12136241 0 12136241 A A T T T T A A T T T T T T T T T T A A
13 chr13_12141254 0 12141254 G T T T T T G G T T T T T T T T T T T T
13 chr13_12141518 0 12141518 G G T T G G G G G G G G G G G G G G G G
13 chr13_12206178 0 12206178 T T T T T T T T G G G G T T T T T T T T
13 chr13_12220420 0 12220420 C C C C C C C C C C C C A C C C C C C C
13 chr13_12258535 0 12258535 T T T T T T T T T T T T T T T T G G T T
13 chr13_12282274 0 12282274 C C A A C C C C C C C C C C C C C C C C
13 chr13_12629221 0 12629221 T T T T T T T T T T T T T T T T G T T T
13 chr13_12631204 0 12631204 A T A A A A A A A A A A A A A A A A A A
13 chr13_12649137 0 12649137 G G G G G G G G T T T T G G G G G G G G
13 chr13_12659474 0 12659474 G G C G G G G G G G G G G G G G G G G G
13 chr13_12680068 0 12680068 G G G G G G G G G G G G G T G G G G G G
13 chr13_12721015 0 12721015 G G G G G G G G T T T T G G G G G G G G
13 chr13_12724147 0 12724147 C C C C C G C C C C C C C C C C C C C C
13 chr13_12733606 0 12733606 C C C G C G C C C C C C C C C C C C C C
13 chr13_12735080 0 12735080 A A A A A A A A A A A A A C A A A A A A
13 chr13_12772138 0 12772138 G G G G G G G G G G G G G G G G C C G G
13 chr13_12777743 0 12777743 G G G G G G G G C G G G G G G G G G G G
13 chr13_12786339 0 12786339 A A A A A A A A A A A A A C A A A A A A
13 chr13_12805370 0 12805370 T T T T T T T T T T T T T T G G T T T T
13 chr13_12806806 0 12806806 A T A A A A A A A A A A A A A A A A A A
13 chr13_12811988 0 12811988 A A A A A A A A A A A C A A A A A A A A
13 chr13_12821945 0 12821945 A A A A A A A A C C C C A A A A A A A A
13 chr13_12838398 0 12838398 G G G G G G G G G T T T G G G G G G G G
13 chr13_12840600 0 12840600 C C C G G G C C C C C C C C C C C C C C
13 chr13_12857727 0 12857727 G G G G G G G G T T T T G G G G G G T T
13 chr13_12870056 0 12870056 G G G G G G T T G G G G G G G G G G G G
13 chr13_12878751 0 12878751 A A A A A A A A T T T T A A A A A A A A
13 chr13_12886644 0 12886644 G G T T G T G G G G G G G G G G G G G G
13 chr13_12899847 0 12899847 C C C C C C C C C G C C C C C C C C C C
13 chr13_12905151 0 12905151 C C C C C C C C C C C C C C G G C C C C
13 chr13_12952239 0 12952239 A A A A A A A A A A A A A C A A A A A A
13 chr13_12952590 0 12952590 G G G G G G G G T T T T G G G G G G G G
13 chr13_12955161 0 12955161 C C G G G G C G G G G G G G G G G G C C
13 chr13_12971628 0 12971628 A A A A A A A A A A A A A T A A A A A A
13 chr13_12975057 0 12975057 A C A A A A A A A A A A A A A A A A A A
13 chr13_12979152 0 12979152 C C A A C C C C C C C C C C C C C C C C
13 chr13_12993974 0 12993974 A A A A A A A A A A A A C C A A A A A A
13 chr13_12998920 0 12998920 A A A A A A A A A A A T A A A A A A A A
13 chr13_13004692 0 13004692 G G G G G G G G G T G G G G G G G G G G
13 chr13_13024677 0 13024677 G G G G G G G G C G C C G G G G G G G G
13 chr13_13027180 0 13027180 A C A A A A C C A A A A A A A A A A A A
13 chr13_13027217 0 13027217 C C C C C C C C G G G G C C C C C C C C
13 chr13_13028267 0 13028267 A T T T T T T T T T T T T T T T T T A A
13 chr13_13029622 0 13029622 A A A A A A A A T T A T A A A A A A A A
13 chr13_13054994 0 13054994 A C C C C C C C C C C C C C C C C C C C
13 chr13_13062198 0 13062198 G G G G G G G G G G G G G T G G G G G G
13 chr13_13074967 0 13074967 T T T T T T T T G G G T T T T T T T T T
13 chr13_13080582 0 13080582 A A A A A A A A A A A A A A C C A A A A
13 chr13_13083229 0 13083229 C C C C C G C C C C C C C C C C C C C C
13 chr13_13085396 0 13085396 C C C C C C C C C C C C C C C C G G C C
13 chr13_13086196 0 13086196 G G G G G G G G G G G G C G G G G G G G
13 chr13_13087828 0 13087828 A A A A A A A A C C C C A A A A A A A A
13 chr13_13100496 0 13100496 G G G G C G G G G G G G G G G G G G G G
13 chr13_13105010 0 13105010 T T T T T T T T T T G T T T T T T T T T
13 chr13_13114313 0 13114313 G G G G G G G G T T T T G G G G G G G G
13 chr13_13116594 0 13116594 T T T T T T T T T T T T T T A A T T T T
13 chr13_13120083 0 13120083 G G G G G G G G C C C G G G G G G G G G
13 chr13_13121404 0 13121404 A A A A A A A A A A A A A A C C A A A A
13 chr13_13124647 0 13124647 C C C C C C C C C C C C G G C C C C C C
13 chr13_13126589 0 13126589 T T T T T T T T T T T T T T T T G T T T
13 chr13_13127450 0 13127450 T T T T T T T T G G G G T T T T T T T T
13 chr13_13138941 0 13138941 T T T T T T T T T T T T T T T T A T T T
13 chr13_13148465 0 13148465 C C A A A C C C C C C C C C C C C C C C
13 chr13_13148912 0 13148912 A A A A A A A A A A A A A A T T A A A A
13 chr13_13154562 0 13154562 G G G G G G G G T T T T G G G G G G G G
13 chr13_13158991 0 13158991 A A A A A A A A A A A A A A C C A A A A
13 chr13_13166200 0 13166200 C C C C C C C C C C C C C C A A C C C C
13 chr13_13189429 0 13189429 C C C C C C C C A A A A C C C C C C C C
13 chr13_13196248 0 13196248 A A T T T T A A T T T T T T T T T T A A
13 chr13_13197714 0 13197714 C C C C C C C C C C C G C C C C C C C C
13 chr13_13215847 0 13215847 A A A A A A A A A A A A A A A A A C A A
13 chr13_13217584 0 13217584 G G G G G G G G G G G G G T G G G G G G
13 chr13_13225696 0 13225696 C C C C C C C C C C A C C C C C C C C C
13 chr13_13249367 0 13249367 A A A A A A A A T T A A A A A A A A A A
13 chr13_13260013 0 13260013 G G G G G G G G G G G G C C C C C C G G
13 chr13_13268526 0 13268526 T T T T T T T T T T T T A T T T T T T T
13 chr13_13272848 0 13272848 T T T T T T T T T T T T T T T T A A T T
13 chr13_13284694 0 13284694 A A A A A A A A A A A A A A A A T T A A
13 chr13_13285916 0 13285916 G G G G G G G G G G G G C G G G G G G G
13 chr13_13309331 0 13309331 A T A A A T A T A A A A A A A A A A T T
13 chr13_13313506 0 13313506 A A A A A A A A T T T T A A A A A A A A
13 chr13_13318762 0 13318762 G G G G G G G G G G G G G G G G C C G G
13 chr13_13321491 0 13321491 G G G G G G G G G G G G C G G G G G G G
13 chr13_13331841 0 13331841 G G T T T T G G G G G G G G G G G G G G
13 chr13_13334114 0 13334114 C C C C C C C C G G G G C C C C C C C C
13 chr13_13347050 0 13347050 A A A A A C A A A A A A A A A A A A A A
13 chr13_13350278 0 13350278 A A A A A A A T A A A A A A A A A A A A
13 chr13_13361445 0 13361445 G G G G G G G G G G G G C G G G G G G G
13 chr13_13361533 0 13361533 C C A C A C C C C C C C C C C C C C C C
13 chr13_13365085 0 13365085 G G G G G G G G G G G G G G G G C G G G
13 chr13_13400802 0 13400802 A A A A A A T T A A A A A A A A A A A A
13 chr13_13419058 0 13419058 C C G G C C C C C C C C C C C C C C C C
13 chr13_13427075 0 13427075 A A A A A A A T A A A A A A A A A A A A
13 chr13_13458355 0 13458355 G G G G G G G G G G G G G G G G C G G G
13 chr13_13464013 0 13464013 C C A C C C C C C C C C C C C C C C C C
13 chr13_13471442 0 13471442 T T T T T T G G T T T T T T T T T T T T
13 chr13_13473839 0 13473839 G G G T T T G G G G G G G G G G G G G G
13 chr13_13505694 0 13505694 C C C C C C C G C C C C C C C C C C C C
13 chr13_13523091 0 13523091 A A A A A A A A T T T T A A A A A A A A
13 chr13_13540347 0 13540347 G G G G C G G G G G G G G G G G G G G G
13 chr13_13549645 0 13549645 A A A A A A A A C C C C A A A A A A A A
13 chr13_13585191 0 13585191 C C C C A A C C A A A A A A A A A A C C
13 chr13_13586458 0 13586458 A A A A C C A A A A A A A A A A A A A A
13 chr13_13592839 0 13592839 A A C C A A A A A A A A A A A A A A A A
13 chr13_13626171 0 13626171 T T T T T T A T T T T T T T T T T T T T
13 chr13_13635384 0 13635384 T T A A A A A A A A A A A A A A A A A A
13 chr13_13640677 0 13640677 G G G G G G G G G G G G G G G T G G G G
13 chr13_13672803 0 13672803 C C C C C C C C C C C C C C G G C C C C
13 chr13_13680741 0 13680741 G G G G G G G G C C C C G G G G G G G G
13 chr13_13685097 0 13685097 A A C C C C C C C C C C C C C C C C C C
13 chr13_13693899 0 13693899 C C C C C C C C A C C C C C C C C C C C
13 chr13_13702488 0 13702488 C C C C C C C C C C C C C C C C G G C C
13 chr13_13737819 0 13737819 G G G G G G G G G G G G G T G G G G G G
13 chr13_13745652 0 13745652 G G C C C C G G G G G G G G G G G G G G
13 chr13_13748508 0 13748508 G G T T T T G G G G G G G G G G G G G G
13 chr13_13754405 0 13754405 A A A A A A A A A A A A A A A A C C A A
13 chr13_13760087 0 13760087 C C C C C C C C C C C C A A A A A A C C
13 chr13_13783468 0 13783468 A A A A A A A A A A A A A C A A A A A A
13 chr13_13792190 0 13792190 C C G G G G C C G G G G G G G G G G C C
13 chr13_13819660 0 13819660 G G G G G G G G G G G G G G T T G G G G
13 chr13_13821833 0 13821833 G G G G G G G G G G G G G G G G G T G G
13 chr13_13824982 0 13824982 C C G G G G C C C C C C C C C C C C C C
13 chr13_13828647 0 13828647 A A A A A A A A A A A A A T A A A A A A
13 chr13_13829464 0 13829464 G G G G G G G G G G G G G G C C G G G G
13 chr13_13834269 0 13834269 A A A A A A A A C C C C A A A A A A A A
13 chr13_13841673 0 13841673 T T T T T T T T A A A A T T T T T T T T
13 chr13_13848108 0 13848108 G G G G G G G G C C C C G G G G G G G G
13 chr13_13859325 0 13859325 A A A A A A A A C C C C A A A A A A A A
13 chr13_13863809 0 13863809 G G G G G G G G G G G T G G G G G G G G
13 chr13_13869530 0 13869530 C C C C C C C C C C A C C C C C C C C C
13 chr13_13888185 0 13888185 C C C C C C C C C C C C C C G G C C C C
13 chr13_13888395 0 13888395 G G G G G G G G G G C G G G G G G G G G
13 chr13_13888763 0 13888763 T T T T T T T T T T A A T T T T T T T T
13 chr13_13890357 0 13890357 C C C C C C C C G G C C C C C C C C C C
13 chr13_13891822 0 13891822 G G G G G G G G G G G G G G T T G G G G
13 chr13_13926440 0 13926440 C C C C C G C C C C C C C C C C C C C C
13 chr13_13940941 0 13940941 A A A A A A A A A A A A A A A A C C A A
13 chr13_13955834 0 13955834 G G T T G T G G G G G G G G G G G G G G
13 chr13_13957996 0 13957996 G G G G G G G G T T T T G G G G G G G G
13 chr13_13958865 0 13958865 T T T T T T T T G G G G T T T T T T T T
13 chr13_13962348 0 13962348 G G G G G G G G G G G G G G G G C C G G
13 chr13_13965953 0 13965953 T T T T T T T T G G G G T T T T T T T T
13 chr13_13976117 0 13976117 T T T T T T T T T T T T T T A T T T T T
13 chr13_13980490 0 13980490 C C C C C C C C G G G G C C C C C C C C
13 chr13_13986594 0 13986594 A A A A A A A A A A A A A A A A T T A A
13 chr13_13992748 0 13992748 A A A A A A A A A A A T A A A A A A A A
13 chr13_13995635 0 13995635 A A A A A A A A A A A A A A T T A A A A
13 chr13_13999789 0 13999789 G G G G G G G G G G C G G G G G G G G G
13 chr13_14013600 0 14013600 T T T T T T T T A T T T T T T T T T T T
13 chr13_14103649 0 14103649 A A A A A A A A C C C C C C C C C C A A
13 chr13_14143095 0 14143095 T T T T T T T T T T T T T T T T G T T T
13 chr13_14148702 0 14148702 G G G G G G G G C C C C G G G G G G G G
13 chr13_14180257 0 14180257 G G C C C C G G C C C C C C C C C C G G
13 chr13_14181153 0 14181153 T T T T T T T T T T T T T T T T A A T T
13 chr13_14203280 0 14203280 C C C C C C C C C C C C G G C C G G C C
13 chr13_14212903 0 14212903 C C C C C C C C C C C C C C C G C C C C
13 chr13_14218666 0 14218666 C C C C C C C C A C C C C C C C C C C C
13 chr13_14256898 0 14256898 A A A A A A A A A T A A A A A A A A A A
13 chr13_14276078 0 14276078 G G G G G G G G G G G G C C C C G G G G
13 chr13_14285730 0 14285730 C C C C A C C C C C C C C C C C C C C C
13 chr13_14286426 0 14286426 C C C C A C C C C C C C C C C C C C C C
13 chr13_14299803 0 14299803 C C G G G G C G G G G G G G G G G G G G
13 chr13_14304386 0 14304386 G G G G G G G G G G G G T T G G T T G G
13 chr13_14340467 0 14340467 T T A A A T T T T T T T T T T T T T T T
13 chr13_14369759 0 14369759 A A A A A A A A A A A A A A A A A C A A
13 chr13_14370835 0 14370835 C C A A A A C C C C C C C C C C C C C C
13 chr13_14383527 0 14383527 T T T T T T T T T T T T A A T T T T T T
13 chr13_14418743 0 14418743 C C C C C C C C G G G G C C C C C C C C
13 chr13_14454414 0 14454414 T T T T T T T T G T G T T T T T T T T T
13 chr13_14456197 0 14456197 A A A A A A A A T T T T A A A A A A A A
13 chr13_14459034 0 14459034 G G T T G G G G G G G G G G G G G G G G
13 chr13_14496841 0 14496841 G G G G G G G G T T T T G G G G G G G G
13 chr13_14499666 0 14499666 C C C C C C C C C C C C C C C C G G C C
13 chr13_14506624 0 14506624 T T G G G T T T T T T T T T T T T T T T
13 chr13_14515202 0 14515202 A A C C A A A A A A A A A A A A A A A A
13 chr13_14529307 0 14529307 T T T T T T T T A A A A T T T T T T T T
13 chr13_14537209 0 14537209 A A A A A A A A T T T T A A A A A A A A
13 chr13_14541174 0 14541174 G G G G G G G G G G G T G G G G G G G G
13 chr13_14562462 0 14562462 T T T T T T T T G G G G T T T T T T T T
13 chr13_14585366 0 14585366 A A A A A C A A A A A A A A A A A A A A
13 chr13_14607755 0 14607755 T T T T T T T T T T T T T T G T T T T T
13 chr13_14621476 0 14621476 G G G G G G G G T T T T G G G G G G G G
13 chr13_14640576 0 14640576 C C C C C C C G C C C C C C C C C C C C
13 chr13_14646747 0 14646747 C C C C C C C C A C C C C C C C C C C C
13 chr13_14660721 0 14660721 A A C C A C A A A A A A A A A A A A A A
13 chr13_14665744 0 14665744 G G G G G G G G G G G G G T G G G G G G
13 chr13_14700855 0 14700855 G G G G G G G G G G G G G T G G G G G G
13 chr13_14723242 0 14723242 G G G G C G G G G G G G G G G G G G G G
13 chr13_14745872 0 14745872 T T T T T T T T A A A A T T T T T T T T
13 chr13_14787716 0 14787716 A A A A A A A A A A A A A A T T A A A A
13 chr13_14787808 0 14787808 G G G G G G G G C G G G G G G G G G G G
13 chr13_14792338 0 14792338 G G T T T T G G T T T T T T T T T T G G
13 chr13_14813589 0 14813589 C C C G C C C C C C C C C C C C C C C C
13 chr13_14823414 0 14823414 T T T T T T T T T T T T A T A A T T T T
13 chr13_14827155 0 14827155 T T T T T T T T A T T T T T T T T T T T
13 chr13_14827890 0 14827890 A A C C C C A A C C C C C C C C C C A A
13 chr13_14897178 0 14897178 C C C C C C C C C C C C A C C C C C C C
13 chr13_14897464 0 14897464 T T T T T T T T T T A A T T T T T T T T
13 chr13_14903107 0 14903107 G G G G G G G G C C C C G G G G G G G G
13 chr13_14912122 0 14912122 G G G G G G G G G G C C G G G G G G G G
13 chr13_14915943 0 14915943 C C A A A A C C A A A A A A A A A A C C
13 chr13_14921152 0 14921152 A A A A A A A A A A A A C C A A A A A A
13 chr13_14954699 0 14954699 G G G G G G G G G G G G T T G G G G G G
13 chr13_14971497 0 14971497 A A A A A A A A A A A A A C A A A A A A
13 chr13_14984273 0 14984273 A A T T T T A A A A A A T T T T T T A A
13 chr13_15011638 0 15011638 A A A A A A A A T T T T A A A A A A T T
13 chr13_15016775 0 15016775 A A A A A A A A A A A A A A C C A A A A
13 chr13_15025128 0 15025128 A A A A A A A A A A A A A A A A C C A A
13 chr13_15033033 0 15033033 T T T T T T T T G G G G T T T T T T T T
13 chr13_15033730 0 15033730 G G G G G G G G T T T T G G G G G G G G
13 chr13_15043039 0 15043039 T T T T T T G T T T T T T T T T T T T T
13 chr13_15047290 0 15047290 A A A A A A A A A A A C A A A A A A A A
13 chr13_15058403 0 15058403 C C C C C C C C G G G G C C C C C C C C
13 chr13_15077181 0 15077181 G G T T T T T T T T T T T T T T T T G G
13 chr13_15089211 0 15089211 T T T T T T T T T T T T T T T T G G T T
13 chr13_15089213 0 15089213 G G G G G G G G G G G G C G G G G G G G
13 chr13_15099397 0 15099397 C C C C C C C C C C C C C G C C C C C C
13 chr13_15103334 0 15103334 G G G G C G G G G G G G G G G G G G G G
13 chr13_15118450 0 15118450 A A A A A A A A A A A C A A A A A A A A
13 chr13_15123175 0 15123175 C C C C C C G G C C C C C C C C C C C C
13 chr13_15126562 0 15126562 T T T T T T T T T T T T G T T T T T T T
13 chr13_15131622 0 15131622 T T T T T T T T T T T T G T T T T T T T
13 chr13_15143533 0 15143533 G G G G G G G G G G G G G G G G C G G G
13 chr13_15152803 0 15152803 T T T T T T T T G G G G T T T T T T T T
13 chr13_15158483 0 15158483 T T T T T T T T G G G G T T T T T T T T
13 chr13_15158708 0 15158708 G G G G G G G G G G G G G G G G C C G G
13 chr13_15175666 0 15175666 T T T T T T T T T T T T G T G G T T T T
13 chr13_15176924 0 15176924 G G G G G G G G G G G G G T G G G G G G
13 chr13_15214800 0 15214800 A A A A A A A A A A A T A A A A A A A A
13 chr13_15227194 0 15227194 C C C C C C C C A A A A C C C C C C C C
13 chr13_15234590 0 15234590 T T T T T T T T G G G G T T T T T T T T
13 chr13_15237733 0 15237733 T T T T T T G T T T T T T T T T T T T T
13 chr13_15238135 0 15238135 T T T T G T T T T T T T T T T T T T T T
13 chr13_15251435 0 15251435 C C C C C C C C G G G G C C C C C C C C
13 chr13_15251688 0 15251688 C C C C C C C C G G G G C C C C C C C C
13 chr13_15262670 0 15262670 C C C C C C C C G G G G C C C C C C C C
13 chr13_15270910 0 15270910 C C G G C C C C C C C C C C C C C C C C
13 chr13_15273668 0 15273668 C C C C C C C C A C C C C C C C C C C C
13 chr13_15277034 0 15277034 T T T T T T T T T T T T T T T T A A T T
13 chr13_15278624 0 15278624 C C C C C C C C C C C C A C C C C C C C
13 chr13_15281710 0 15281710 A A A A A C A A A A A A A A A A A A A A
13 chr13_15296300 0 15296300 G G G G G G G G G G G G G G G G G T G G
13 chr13_15311244 0 15311244 A A A A A A A C A A A A A A A A A A A A
13 chr13_15312532 0 15312532 C C C C C C C C C C A C C C C C C C C C
13 chr13_15385012 0 15385012 C C A A A A C C A A A A A A A A A A C C
13 chr13_15416253 0 15416253 G G T T T T G G T T T T T T T T T T G G
13 chr13_15427149 0 15427149 C C C C C C C C C G C G C C C C C C C C
13 chr13_15431506 0 15431506 C C C C C C C C G G G G C C C C C C C C
13 chr13_15437521 0 15437521 T T T T T T T T G G G G T T T T T T T T
13 chr13_15459722 0 15459722 C C C C A C C C C C C C C C C C C C C C
13 chr13_15471460 0 15471460 G G G G C C G G G G G G G G G G G G G G
13 chr13_15491816 0 15491816 C C C C C C C C C C C C G G G G C C C C
13 chr13_15537782 0 15537782 G G G G C G G G G G G G G G G G G G G G
13 chr13_15570638 0 15570638 C C A A A A A C A A A A A A A A A A C C
13 chr13_15576847 0 15576847 T T G T T T T T T T T T T T T T T T T T
13 chr13_15583663 0 15583663 T T T T T T T T T T T T T T G G T T T T
13 chr13_15624984 0 15624984 G G G G C G G G G G G G G G G G G G G G
13 chr13_15637666 0 15637666 A A A A A A A A A A A A A A A C C C A A
13 chr13_15639282 0 15639282 G G C G C G G G G G G G G G G G G G G G
13 chr13_15644397 0 15644397 C C C C G G C C G G G G C C C C C C C C
13 chr13_15675193 0 15675193 C C G G G G C C C C C C C C C C C C C C
13 chr13_15716001 0 15716001 G G G G G G G G G T T T G G G G G G G G
13 chr13_15719314 0 15719314 C C C C C C C C C C C C C C C C C G C C
13 chr13_15728818 0 15728818 C C C C C C A A C C C C C C C C C C C C
13 chr13_15731781 0 15731781 C C C C C C C C C C C C C C C C A C C C
13 chr13_15757458 0 15757458 A A A A A A A A C C C C A A A A A A A A
13 chr13_15773578 0 15773578 G G G G G G G G G G G G G T G G G G G G
13 chr13_15780565 0 15780565 C C C C C C C C C C C G C C C C C C C C
13 chr13_15817188 0 15817188 G G G G G G G G C G C G G G G G G G G G
13 chr13_15821067 0 15821067 A A A A A A A A A A A A A T A A A A A A
13 chr13_15831940 0 15831940 C C C C C C C C C C C C C G C C C C C C
13 chr13_15852992 0 15852992 G G G G G G G G G G G G G G T T G G G G
13 chr13_15854574 0 15854574 A A A A A A A A A A A A A A A A C C A A
13 chr13_15911619 0 15911619 C G G G G G C C G G G G G G G G G G C C
13 chr13_15919715 0 15919715 G G C G G G G G C C C C G G G G G G G G
13 chr13_15920807 0 15920807 A A A A A A A A A A A A C C A A A A A A
13 chr13_15925278 0 15925278 C C C C C C C C C C C C C C C C A C C C
13 chr13_15946356 0 15946356 C C C C C C C C C C C C C C C G C C C C
13 chr13_15952537 0 15952537 C C C C C C C C G G G G C C C C C C C C
13 chr13_15964522 0 15964522 T T T T G T T T T T T T T T T T T T T T
13 chr13_15984773 0 15984773 A A T T T T T T T T T T T T T T T T T T
13 chr13_15993069 0 15993069 G G G G G G G G G G G T G G G G G G G G
13 chr13_15994945 0 15994945 A A A A A A A C A A A A A A A A A A A A
13 chr13_16010845 0 16010845 A C A A A A C C A A A A A A A A A A A A
13 chr13_16011387 0 16011387 T T T T T T G T T T T T T T T T T T T T
13 chr13_16027544 0 16027544 G G T T T T G G T T T T T T T T T T T T
13 chr13_16038819 0 16038819 G G G G G T G G G G G G G G G G G G G G
13 chr13_16044078 0 16044078 C C C C C C C C C C C C C G G G C C C C
13 chr13_16052357 0 16052357 T T A A A A A A A A A A A A A A A A A A
13 chr13_16075608 0 16075608 C C C C C C A C C C C C C C C C C C C C
13 chr13_16112180 0 16112180 A A A A A A A A C C C C A A A A A A A A
13 chr13_16142249 0 16142249 T T T T T T T T T T G T T T T T T T T T
13 chr13_16148551 0 16148551 T T T T T T T T T T T T T T T T G G T T
13 chr13_16170083 0 16170083 T T G G T T T T T T T T T T T T T T T T
13 chr13_16210634 0 16210634 C C C C C C C C G G G G C C C C C C C C
13 chr13_16211001 0 16211001 T T T T T T T T A A A A T T T T T T T T
13 chr13_16216009 0 16216009 T T G G T T G G T T T T G G G G G G T T
13 chr13_16266690 0 16266690 C C C C C C G G C C C C C C C C C C C C
13 chr13_16271866 0 16271866 C C C C C C C C A C C C C C C C C C C C
13 chr13_16276603 0 16276603 A A A A A A A A A A A A A A A A A C A A
13 chr13_16279318 0 16279318 C C C C C C C C C C A C C C C C C C C C
13 chr13_16280581 0 16280581 A A A A A C A A A A A A A A A A A A A A
13 chr13_16297927 0 16297927 T T G G G G G G G G G G G G G G G G G G
13 chr13_16328684 0 16328684 C C C C C C C C C C C C C C A C C C C C
13 chr13_16340262 0 16340262 T T T T T T T T G G G G T T T T T T T T
13 chr13_16358090 0 16358090 T T T T T T T T T T T T T T T T A T T T
13 chr13_16408213 0 16408213 T T T T T T T T T T T T G T T T T T T T
13 chr13_16414742 0 16414742 C C C C C C C C A C C C C C C C C C C C
13 chr13_16430946 0 16430946 C C C C C C C C C C C C C G C C C C C C
13 chr13_16443345 0 16443345 A A A A A C A A A A A A A A A A A A A A
13 chr13_16452552 0 16452552 A A A A A A A A C C C C A A A A A A A A
13 chr13_16463031 0 16463031 G G G G G G G G G G G G G G G G C C G G
13 chr13_16472453 0 16472453 C C C C C G C C C C C C C C C C C C C C
13 chr13_16472850 0 16472850 G G G G G G G G G G G G G T G G G G G G
13 chr13_16484633 0 16484633 T T T T T T T T T T T T T T T T G T T T
13 chr13_16488823 0 16488823 C C C C C C C C G G G G C C C C C C C C
13 chr13_16501370 0 16501370 T T G G G T T T T T T T T T T T T T T T
13 chr13_16514229 0 16514229 A C C C C C C C C C C C C C C C C C C C
13 chr13_16517106 0 16517106 A A A A A A A A T T T T A A A A A A A A
13 chr13_16557011 0 16557011 C C A A A C C C C C C C A A A A A A C C
13 chr13_16576382 0 16576382 A A A A A T A A A A A A A A A A A A A A
13 chr13_16583340 0 16583340 C C C C C C C C C C C C C C C C A C C C
13 chr13_16590560 0 16590560 G G G G G G T T G G G G G G G G G G G G
13 chr13_16599726 0 16599726 C C C C C C C C C C C C C C C C C G C C
13 chr13_16611945 0 16611945 T T T T T T T T T T A T T T T T T T T T
13 chr13_16646219 0 16646219 C C C C C C C C G G G G C C C C C C C C
13 chr13_16665014 0 16665014 C C C C C C C C A A A A C C C C C C C C
13 chr13_16674505 0 16674505 G G G G G G G G G G C C G G G G G G G G
13 chr13_16683289 0 16683289 C C C C C C C C C C C C C C A C C C C C
13 chr13_16697485 0 16697485 C C C C C C C C C C C C C C C C A C C C
13 chr13_16698421 0 16698421 C C C C C C C C C G C C C C C C C C C C
13 chr13_16720887 0 16720887 A A A A A A A A A A A A A A A C A A A A
13 chr13_16758156 0 16758156 G G G G G T G G G G G G G G G G G G G G
13 chr13_16776171 0 16776171 G G G G G T G G G G G G G G G G G G G G
13 chr13_16787592 0 16787592 C C A A A A A A A A A A A A A A A A A A
13 chr13_16788094 0 16788094 T T T T T T T T A A A A T T T T T T T T
13 chr13_16791264 0 16791264 A A A A A A T T A A A A A A A A A A A A
13 chr13_16791362 0 16791362 T T T T T T A A T T T T T T T T T T T T
13 chr13_16804465 0 16804465 C C C C C C C C C C C C C C C C A A C C
13 chr13_16807899 0 16807899 G G C C C G G G G G G G G G G G G G G G
13 chr13_16821538 0 16821538 C C C C C C C C A A A A C C C C C C C C
13 chr13_16823713 0 16823713 T T T T T T T T A A A A T T T T T T T T
13 chr13_16832465 0 16832465 C C C C C C C C G G G G C C C C C C C C
13 chr13_16835216 0 16835216 T T T T T T T T T T T T G G T T T T T T
13 chr13_16847474 0 16847474 A A A A A A A A C C C C A A A A A A A A
13 chr13_16898265 0 16898265 G G T T T T G G T T T T T T T T T T G G
13 chr13_16919039 0 16919039 C C C C C C C C A A A A C C C C C C C C
13 chr13_16968788 0 16968788 G G T T T T G G T T T T T T T T T T G G
13 chr13_16972216 0 16972216 T T T T T T T T A A A A T T T T T T T T
13 chr13_16999992 0 16999992 A A A A A A C C A A A A A A A A A A A A
13 chr13_17012152 0 17012152 T T T T T T T T G G G G T T T T T T T T
13 chr13_17012514 0 17012514 T T T T T T T T G G G G T T T T T T T T
13 chr13_17023872 0 17023872 C C C C A C C C C C C C C C C C C C C C
13 chr13_17040002 0 17040002 C C C C C C C C G G G G C C C C C C C C
13 chr13_17044590 0 17044590 G G G G G G G G C C C C G G G G G G G G
13 chr13_17044740 0 17044740 A A A A A A A A T T T T A A A A A A A A
13 chr13_17103519 0 17103519 C C C C C C C C C C C C C C G G C C C C
13 chr13_17109237 0 17109237 A A A A A A A A A A A A A A C C A A A A
13 chr13_17126589 0 17126589 A A C C C C A A A A A A A A A A A A A A
13 chr13_17137289 0 17137289 C C C C C C A A C C C C C C C C C C C C
13 chr13_17143323 0 17143323 T T G T T T T T T T T T T T T T T T T T
13 chr13_17150451 0 17150451 T T T T T T T T T T T T G T T T T T T T
13 chr13_17155714 0 17155714 G G G G C G G G C C C C C C C C C C G G
13 chr13_17159406 0 17159406 G G G G G G G G G G G G G G G G G T G G
13 chr13_17212182 0 17212182 A A A A A A A A A A A A C C A A A A A A
13 chr13_17292817 0 17292817 T T A A T T T T T T T T T T T T T T T T
13 chr13_17321054 0 17321054 C C C C C G C C C C C C C C C C C C C C
13 chr13_17362151 0 17362151 A A A A A A A A C C A C A A A A A A A A
13 chr13_17363503 0 17363503 C C C C C C C C C C C C C C C C C G C C
13 chr13_17383683 0 17383683 G G C C C G G G G G G G G G G G G G G G
13 chr13_17403192 0 17403192 A A A A A A A C A A A A A A A A A A A A
13 chr13_17415625 0 17415625 C C C C C C C C A A A A C C C C C C C C
13 chr13_17421749 0 17421749 A A A A A A A A C C C C A A A A A A A A
13 chr13_17424230 0 17424230 A A A A A A A A A A A A A A A C A A A A
13 chr13_17471208 0 17471208 C C C C C C C C C C C C C C C C C G C C
13 chr13_17485470 0 17485470 C C C C C C C C C C C C A C C C C C C C
13 chr13_17568548 0 17568548 G G G G G G G G G G G G G G C G G G G G
13 chr13_17617489 0 17617489 C C C C C C C C C C A C C C C C C C C C
13 chr13_17636124 0 17636124 T T G T T T T T T T T T T T T T T T T T
13 chr13_17647745 0 17647745 T T T T T T T T G G G G T T T T T T T T
13 chr13_17686835 0 17686835 T T T T T T G G T T T T T T T T T T T T
13 chr13_17693938 0 17693938 C C G G G G C G G G G G G G G G G G G G
13 chr13_17694177 0 17694177 T T T T T T T T G T T T T T T T T T T T
13 chr13_17710123 0 17710123 G G G G G G C G G G G G G G G G G G G G
13 chr13_17735432 0 17735432 G G G G G G G G T T T T G G G G G G G G
13 chr13_17738333 0 17738333 A A A A A A A A A A C C A A A A A A A A
13 chr13_17771910 0 17771910 C C C C C C C C C C C C C C G G C C C C
13 chr13_17777262 0 17777262 T T T T T T T T T T T T T T G G T T T T
13 chr13_17790944 0 17790944 A A A A A A A A A A A A A A A C A A A A
13 chr13_17792864 0 17792864 T T G G G T T T T T T T T T T T T T T T
13 chr13_17800389 0 17800389 A A A A A A A A A A A A A C A A A A A A
13 chr13_17802884 0 17802884 G G G G G G G G G G G G C G G G G G G G
13 chr13_17804813 0 17804813 T T T T T T T T G G G G T T T T T T T T
13 chr13_17916583 0 17916583 C C C C C C C C C C C C C C C C A C C C
13 chr13_17927090 0 17927090 T T T T T T T T A T T T T T T T T T T T
13 chr13_17930603 0 17930603 C C C C C C C C G G G G C C C C C C C C
13 chr13_17936487 0 17936487 G G G G G G G G G G G G C G G G G G G G
13 chr13_17952137 0 17952137 T T T T T T T T T T T T A T T T T T T T
13 chr13_17957618 0 17957618 C C C C A C C C C C C C C C C C C C C C
13 chr13_17991737 0 17991737 G G G G G G G G G G G G C G G G G G G G
13 chr13_17996774 0 17996774 C C C C C C C C C C C C C C C C A A C C
13 chr13_17998362 0 17998362 G G G G G G G G C C C C G G G G G G G G
13 chr13_18010893 0 18010893 A A A A A A A A C C C C A A A A A A A A
13 chr13_18061934 0 18061934 G G G G G G G G G G G T G G G G G G G G
13 chr13_18085354 0 18085354 T T T T T T T T T T T T T T A T T T T T
13 chr13_18094314 0 18094314 G G G G G G G G C C C C G G G G G G G G
13 chr13_18104471 0 18104471 G G C C G G G G G G G G G G G G G G G G
13 chr13_18106457 0 18106457 G G C G G G G G G G G G G G G G G G G G
13 chr13_18124269 0 18124269 T T T T T T T T T T T T G T T T T T T T
13 chr13_18134719 0 18134719 A A C C C C A A C C C C C C C C C C C C
13 chr13_18148355 0 18148355 T T T T T T T T T T T T G T T T T T T T
13 chr13_18162301 0 18162301 T T T T T T T T T T T T T T T T G T T T
13 chr13_18168019 0 18168019 A A A A A A A A A A A A A A A A C C A A
13 chr13_18170260 0 18170260 T T T T T T T T T T T T T T T T G G T T
13 chr13_18212687 0 18212687 A A A A A A A A A A A A A T A A A A A A
13 chr13_18213510 0 18213510 A A A A A A A A A A A A A T A A A A A A
13 chr13_18214007 0 18214007 G G G G G G G G G G G G G G C G G G G G
13 chr13_18216097 0 18216097 A A A A A A A A T T T T A A A A A A A A
13 chr13_18254701 0 18254701 T T A A T T T T T T T T T T T T T T T T
13 chr13_18255169 0 18255169 C C G G C G C C C C C C C C C C C C C C
13 chr13_18258650 0 18258650 C C C C C C C G C C C C C C C C C C C C
13 chr13_18264753 0 18264753 G G G G G T G G G G G G G G G G G G G G
13 chr13_18303945 0 18303945 C C C C C C C C C G C C C C C C C C C C
13 chr13_18304724 0 18304724 G G G G G G G T G G G G G G G G G G T T
13 chr13_18305223 0 18305223 G G G G G G G G G G G G G G G T G G G G
13 chr13_18318661 0 18318661 C C A A A A C C A A A A A A A A A A C C
13 chr13_18346703 0 18346703 C C A C A A C C C C C C C C C C C C C C
13 chr13_18354023 0 18354023 C C C C C C C C G G G G C C C C C C C C
13 chr13_18374771 0 18374771 C C C C C C C C C C C C C C C C A A C C
13 chr13_18426796 0 18426796 C C A C C C C C C C C C C C C C C C C C
13 chr13_18429154 0 18429154 C C A C C C C C C C C C C C C C C C C C
13 chr13_18446700 0 18446700 G G G G G G G G T T T T G G G G G G G G
13 chr13_18450745 0 18450745 C C C C C C C C C C C C C G C C C C C C
13 chr13_18468950 0 18468950 T T T T T T T T G G G G T T T T T T T T
13 chr13_18470502 0 18470502 G G G G G G G G G G G G G G C G G G G G
13 chr13_18488266 0 18488266 C C C C C C C C C C C C C C G G C C C C
13 chr13_18494112 0 18494112 T T G G T T G G G G G G G G G G G G T T
13 chr13_18500817 0 18500817 A A C C C C A A A A A A A A A A A A A A
13 chr13_18532629 0 18532629 C C C C C C A C C C C C C C C C C C C C
13 chr13_18560673 0 18560673 C C C C C C C C G G G G C C C C C C C C
13 chr13_18606322 0 18606322 G G G G G G G G G G G G G T T T G G G G
13 chr13_18628253 0 18628253 T T T T T T T T T T T T A T T T T T T T
13 chr13_18641765 0 18641765 G G G G G G G G G G G G C G G G G G G G
13 chr13_18645835 0 18645835 A A A A A A A A A A A A A A A A T T A A
13 chr13_18668441 0 18668441 C C C C C C C C C C C C G G C C C C C C
13 chr13_18680119 0 18680119 C C C C C C C C C C A C C C C C C C C C
13 chr13_18697250 0 18697250 T T T T G T T T T T T T T T T T T T T T
13 chr13_18702320 0 18702320 G G C G G G G G G G G G G G G G G G G G
13 chr13_18714936 0 18714936 A A A A A A A A A A A A A A A A T T A A
13 chr13_18715578 0 18715578 T T T T T T T T T T T T G G G G G G T T
13 chr13_18722718 0 18722718 C G G G G G G G G G G G G G G G G G G G
13 chr13_18740529 0 18740529 G G G G G G G G C C C C G G G G G G G G
13 chr13_18746889 0 18746889 C C C C C C C C G G G G C C C C C C C C
13 chr13_18752521 0 18752521 G G G G G G G G C C C C G G G G G G G G
13 chr13_18752548 0 18752548 T T T T T T T T G G G G T T T T T T T T
13 chr13_18791177 0 18791177 T T T T T T A T T T T T T T T T T T T T
13 chr13_18793138 0 18793138 T T G G G G T T T T T T T T T T T T T T
13 chr13_18809249 0 18809249 C C C C C C C C C C C C G G C C G G C C
13 chr13_18832459 0 18832459 C C C C C C C C A A A A C C C C C C C C
13 chr13_18839533 0 18839533 G G T T T T G G T T T T T T T T T T G G
13 chr13_18851608 0 18851608 C C C C C C C C G G G G C C C C C C C C
13 chr13_18852472 0 18852472 G G G G C G G G G G G G G G G G G G G G
13 chr13_18867971 0 18867971 A A A A A A A A C C C C A A A A A A A A
13 chr13_18890500 0 18890500 G G G G G G G G C C C C G G G G G G G G
13 chr13_18895617 0 18895617 C C C C C C C C A A A A C C C C C C C C
13 chr13_18900216 0 18900216 C C G G G G C C G G G G G G G G G G C C
13 chr13_18900260 0 18900260 T T T T T T T T T T T T A A T T T T T T
13 chr13_18900325 0 18900325 G G G G G G G G C C C C G G G G G G G G
13 chr13_18978624 0 18978624 G G G G G G G T G G G G G G G G G G G G
13 chr13_18989932 0 18989932 C C C C C C C C C C C C C G C C C C C C
13 chr13_18991418 0 18991418 T T G G G G T T G G G G G G G G G G T T
13 chr13_19000788 0 19000788 G G G G G G G G G G G G G T G G G G G G
13 chr13_19004129 0 19004129 C C C C C C C C C C C C A A C C C C C C
13 chr13_19014601 0 19014601 A A C C A C A A A A A A A A A A A A A A
13 chr13_19027312 0 19027312 C C C C C C C C G G G G C C C C C C C C
13 chr13_19046405 0 19046405 C C C C C C C G C C C C C C C C C C C C
13 chr13_19061317 0 19061317 T T A A A A A T A A A A A A A A A A T T
13 chr13_19074399 0 19074399 C C G G G G C C G G G G G G G G G G C C
13 chr13_19120903 0 19120903 A A A A A A A A A A A T A A A A A A A A
13 chr13_19175449 0 19175449 G G G G G G G G C C C C G G G G G G G G
13 chr13_19181026 0 19181026 T T T T T T T T A A A A T T T T T T T T
13 chr13_19203398 0 19203398 A A A A A A A A A A A A C C A A C C A A
13 chr13_19207786 0 19207786 C C C C C C C C C G C C C C C C C C C C
13 chr13_19246812 0 19246812 A A A A A A A A A A A A A C A A A A A A
13 chr13_19253107 0 19253107 C C C G G G C C C C C C C C C C C C C C
13 chr13_19277570 0 19277570 A A A A A A A A A A A A A A T T A A A A
13 chr13_19296633 0 19296633 G G C C C C G G G G G G G G G G G G G G
13 chr13_19366151 0 19366151 T T T T T T T T T T T T T T T T G G T T
13 chr13_19369947 0 19369947 A A A A A A A A A A A A A A A A C C A A
13 chr13_19383725 0 19383725 A A A A A A A A A A A A A T A A A A A A
13 chr13_19401095 0 19401095 G G T T T T G G T T T T G G G G T T G G
13 chr13_19443345 0 19443345 C G G G G G G G G G G G G G G G G G C C
13 chr13_19454047 0 19454047 G G G G G G G G G G G G C C G G G G G G
13 chr13_19498943 0 19498943 C C C C C C C C C C C C G G C C C C C C
13 chr13_19499069 0 19499069 C C C C C C C C A C C C C C C C C C C C
13 chr13_19510724 0 19510724 C C G G C C C C C C C C C C C C C C C C
13 chr13_19514522 0 19514522 G G G G G G G G G G G T G G G G G G G G
13 chr13_19529621 0 19529621 C G G G G G C G G G G G G G G G G G C C
13 chr13_19540027 0 19540027 T T G G G G T T T T T T T T T T T T T T
13 chr13_19548321 0 19548321 G G G G G G G G G G C G G G G G G G G G
13 chr13_19557029 0 19557029 C C C C C C C C C C C C C C C C A A C C
13 chr13_19574426 0 19574426 T T T T T T T T G G G G T T T T T T T T
13 chr13_19579593 0 19579593 G G G G G G G G C C C C G G G G G G G G
13 chr13_19591648 0 19591648 G G G G G G G G C G C C G G G G G G G G
13 chr13_19601868 0 19601868 T T T T T T T T T T T T T T G T T T T T
13 chr13_19620421 0 19620421 G G G G G G G G G G G G G G G G T T G G
13 chr13_19625537 0 19625537 T T T T T T T T G G G G T T T T T T T T
13 chr13_19647571 0 19647571 C C C C C C C C C C C G C C C C C C C C
13 chr13_19656869 0 19656869 G G G G G G G G G G G G T T T T T T G G
13 chr13_19683943 0 19683943 T T G T G T T T T T T T T T T T T T T T
13 chr13_19707452 0 19707452 G G C C C C G G C C C C C C C C C C G G
13 chr13_19716284 0 19716284 G G C C C C G G G G G G G G G G G G G G
13 chr13_19724027 0 19724027 A T T T T T T T T T T T T T T T T T A A
13 chr13_19730742 0 19730742 T T G G G G T T T T T T T T T T T T T T
13 chr13_19744087 0 19744087 A A A A A A A A A A A C A A A A A A A A
13 chr13_19762368 0 19762368 C C C C C C C C A A A A C C C C C C C C
13 chr13_19762455 0 19762455 C C C C C C C C C C C G C C C C C C C C
13 chr13_19771978 0 19771978 G G C C C C G G C C C C C C C C C C G G
13 chr13_19798191 0 19798191 T T T T T T T T A A A A A A A A A A T T
13 chr13_19815191 0 19815191 T T T T T T A T T T T T T T T T T T T T
13 chr13_19815622 0 19815622 G G G G G G G G T T T T G G G G G G G G
13 chr13_19838800 0 19838800 G G G G G G C G G G G G G G G G G G G G
13 chr13_19859643 0 19859643 A A A A A A A A A A A A A C A A A A A A
13 chr13_19864529 0 19864529 T T G T T T T T T T T T T T T T T T T T
13 chr13_19901556 0 19901556 C C A A A A A C A A A A A A A A A A C C
13 chr13_19923295 0 19923295 C C C C C C C C C C C C C G C C C C C C
13 chr13_19940121 0 19940121 C C C C C C C C C G G G C C C C C C C C
13 chr13_19964368 0 19964368 C G C C C C C C C C C C C C C C C C C C
13 chr13_19984865 0 19984865 A A A A A A A A A A A A A C A A A A A A
13 chr13_19988707 0 19988707 G G G T G G G G G G G G G G G G G G G G
13 chr13_19989124 0 19989124 C C C C C C C C C C C C C G C C C C C C
13 chr13_19992036 0 19992036 C C G G G G C C G G G G G G G G G G C C
13 chr13_20016087 0 20016087 C C C C C C A C C C C C C C C C C C C C
13 chr13_20033125 0 20033125 C C G G C G C C C C C C C C C C C C C C
13 chr13_20033957 0 20033957 T T T T T T T T A A A A T T T T T T T T
13 chr13_20045502 0 20045502 G G T T T T G G G G G G G G G G G G G G
13 chr13_20056390 0 20056390 G G G G G G G G C G G G G G G G G G G G
13 chr13_20079314 0 20079314 T T T T T T A T T T T T T T T T T T T T
13 chr13_20089082 0 20089082 C G G G G G G G G G G G G G G G G G G G
13 chr13_20095375 0 20095375 C C C C C C C C C C C C C C A A C C C C
13 chr13_20101282 0 20101282 C C G G G G G G G G G G G G G G G G G G
13 chr13_20109083 0 20109083 G G G G G G G G G G G G G G C C G G G G
13 chr13_20112708 0 20112708 C C C C C G C C C C C C C C C C C C C C
13 chr13_20118589 0 20118589 T T G T G G T T T T T T T T T T T T T T
13 chr13_20122687 0 20122687 G G G G G G G G G G C G G G G G G G G G
13 chr13_20122906 0 20122906 A A A A A A A A C C C C A A A A A A A A
13 chr13_20137208 0 20137208 G G G G G G G T G G G G G G G G G G G G
13 chr13_20141097 0 20141097 G G T T T T G G T T T T T T T T T T G G
13 chr13_20151913 0 20151913 G G G G G G G G G G G G G G C C G G G G
13 chr13_20175597 0 20175597 G G G G G G G G G G C G G G G G G G G G
13 chr13_20198163 0 20198163 C C C C C C C C A A A A C C C C C C C C
13 chr13_20263695 0 20263695 T T G T T T T T T T T T T T T T T T T T
13 chr13_20299670 0 20299670 A A A A A A A T A A A A A A A A A A A A
13 chr13_20305575 0 20305575 C C C C C C C C C C C C A C C C C C C C
13 chr13_20311135 0 20311135 G G G G G G G G G G G G G G G G C C G G
13 chr13_20338624 0 20338624 G G G G C G G G G G G G G G G G G G G G
13 chr13_20341210 0 20341210 G G G G G G G G C G C C G G G G G G G G
13 chr13_20348080 0 20348080 G G G G G G G G G G G G C C G G G G G G
13 chr13_20356891 0 20356891 A A A A A A A A A A A A A A A C A A A A
13 chr13_20377543 0 20377543 A A A A A A A A A A A A A A C C A A A A
13 chr13_20391482 0 20391482 G G G G G G G G G G G G G G G G T T G G
13 chr13_20394076 0 20394076 C C C C C C C C C C C C C G C C G G C C
13 chr13_20433186 0 20433186 C G C C C C C C C C C C C C C C C C C C
13 chr13_20456908 0 20456908 T T G G G G G G G G G G G G G G G G T T
13 chr13_20487962 0 20487962 A A A A A T A A A A A A A A A A A A A A
13 chr13_20489925 0 20489925 C C C C C C C C A A A A C C C C C C C C
13 chr13_20502319 0 20502319 T T T T T T T T G G G G T T T T T T T T
13 chr13_20506932 0 20506932 C C C C C C C C C C C C C C C C C G C C
13 chr13_20508376 0 20508376 C C C C C C A C C C C C C C C C C C C C
13 chr13_20518861 0 20518861 T T T T T T T T T T T T T T T T A A T T
13 chr13_20532467 0 20532467 G G G G G G G G G G G G T T G G G G G G
13 chr13_20533248 0 20533248 C C C G G G C C C C C C C C C C C C C C
13 chr13_20563693 0 20563693 G G G G G T G G G G G G G G G G G G G G
13 chr13_20565678 0 20565678 T T T T T T T T T T T T T T A T T T T T
13 chr13_20566828 0 20566828 A A A A A A A A A A A A A A A A C C A A
13 chr13_20569792 0 20569792 T T G G G G G G G G G G G G G G G G T T
13 chr13_20574671 0 20574671 C C C G C C C C C C C C C C C C C C C C
13 chr13_20575189 0 20575189 T T G G G G G G G G G G G G G G G G G G
13 chr13_20579602 0 20579602 T T T T T T T T A A A A T T T T T T T T
13 chr13_20582133 0 20582133 T T T T T T T T G G G G T T T T T T T T
13 chr13_20592907 0 20592907 G G G G C C G G G G G G G G G G G G G G
13 chr13_20598311 0 20598311 T T G G G G G G G G G G G G G G G G G G
13 chr13_20601054 0 20601054 A A A A A A A A A A A A A A A T A A A A
13 chr13_20608111 0 20608111 G G G G G G G G C C C C G G G G G G G G
13 chr13_20610868 0 20610868 A A A A A A A A A A A A A A A C A A A A
13 chr13_20611090 0 20611090 C C A C C C C C C C C C C C C C C C C C
13 chr13_20618718 0 20618718 G G G G G G G G G G G G G G G T G G G G
13 chr13_20623828 0 20623828 T T T T T T T T G G G G T T T T T T T T
13 chr13_20635412 0 20635412 A A T T T T A A A A A A T T T T T T A A
13 chr13_20636920 0 20636920 T T T T T T T T T T T T G G T T T T T T
13 chr13_20662190 0 20662190 C C C C C C C C C C C C C C C G C C C C
13 chr13_20662814 0 20662814 G G G T G G G G G G G G G G G G G G G G
13 chr13_20682818 0 20682818 G G G G C G G G G G G G G G G G G G G G
13 chr13_20684402 0 20684402 C C C C C C C C C C C C A C C C C C C C
13 chr13_20685202 0 20685202 C C C G C C C C C C C C C C C C C C C C
13 chr13_20700821 0 20700821 A A A A A A A A A A A A A A C C A A A A
13 chr13_20706666 0 20706666 C C C C C C C C C C C C C C C C G G C C
13 chr13_20735998 0 20735998 G G C C C C G G C C C C C C C C C C G G
13 chr13_20741430 0 20741430 T T T T T T T T A A A A T T T T T T T T
13 chr13_20743092 0 20743092 G G G G G G G G G G G G G G T T G G G G
13 chr13_20777388 0 20777388 G G C C C G G G G G G G G G G G G G G G
13 chr13_20805304 0 20805304 C C C C C C C C A A A A C C C C C C C C
13 chr13_20845280 0 20845280 C C C C C C C C C C C C C C C C G G C C
13 chr13_20846091 0 20846091 C C C C C G C C G G G G G G G G C C C C
13 chr13_20858746 0 20858746 A A C C A C A A A A A A A A A A A A A A
13 chr13_20859606 0 20859606 A C C C C C A A C C C C C C C C C C C C
13 chr13_20864093 0 20864093 G G G G G G G G C C C C G G G G G G G G
13 chr13_20869792 0 20869792 A A A A A A A A A A A A C C A A A A A A
13 chr13_20893234 0 20893234 C C C C C C C C C C C C C C A A C C C C
13 chr13_20903587 0 20903587 A C C C C C A A C C C C C C C C C C C C
13 chr13_20905808 0 20905808 C C C C C C C C G G G G C C C C C C C C
13 chr13_20914028 0 20914028 T T T T T T T T T T T T T T T T G T T T
13 chr13_20918234 0 20918234 A A A A A A A A C C C C A A A A A A A A
13 chr13_20925602 0 20925602 C C C C C C C C G G G G C C C C C C C C
13 chr13_20969043 0 20969043 G G G G G T G G G G G G G G G G G G G G
13 chr13_21016657 0 21016657 T T T T T T T T T T T T G T T T T T T T
13 chr13_21020292 0 21020292 G G G G G G G G C C C C G G G G G G G G
13 chr13_21026957 0 21026957 G G G G G G G G G G G G G G T T G G G G
13 chr13_21029900 0 21029900 T T T T T T T T G G G G T T T T T T T T
13 chr13_21060212 0 21060212 G G G G C C G G G G G G C C G G C C G G
13 chr13_21061318 0 21061318 T T T T T T T T G G G G T T T T T T T T
13 chr13_21086796 0 21086796 G G G G G G G G G T G G G G G G G G G G
13 chr13_21097629 0 21097629 G G G G G G G G G G C G G G G G G G G G
13 chr13_21112402 0 21112402 T T T T T T G G T T T T T T T T T T T T
13 chr13_21175158 0 21175158 C C C C C C C C C C C C C C A C C C C C
13 chr13_21191237 0 21191237 T T T T T T T T G G G G T T T T T T T T
13 chr13_21191649 0 21191649 T T T T T T T T T T T T G G T T T T T T
13 chr13_21242644 0 21242644 A C C C C C C C C C C C C C C C C C C C
13 chr13_21255109 0 21255109 G G G G G G G G C C C C G G G G G G G G
13 chr13_21258878 0 21258878 T T T T T T T T T T G T T T T T T T T T
13 chr13_21277665 0 21277665 G G G G G G G G C C C C G G G G G G G G
13 chr13_21281774 0 21281774 G G G G G G G G G G G G G G G T G G G G
13 chr13_21285579 0 21285579 A A A A A A A A T T T T A A A A A A A A
13 chr13_21315390 0 21315390 A C A A A A A A A A A A A A A A A A A A
13 chr13_21322167 0 21322167 C C A A C C C C C C C C C C C C C C C C
13 chr13_21333060 0 21333060 C C C C C C C C C C C C C C C G C C C C
13 chr13_21337157 0 21337157 A A A A A A A A A A A A A A A T A A A A
13 chr13_21342273 0 21342273 G G G G G G G G T T G T G G G G G G G G
13 chr13_21354283 0 21354283 C C C C C C C C C C C C C C A C C C C C
13 chr13_21358138 0 21358138 T T T T T T T T T T T T A T T T T T T T
13 chr13_21362035 0 21362035 G T G G G G G G G G G G G G G G G G G G
13 chr13_21379903 0 21379903 C C C C C C C C G G G G C C C C C C C C
13 chr13_21384319 0 21384319 C C C C C C C C C G C C C C C C C C C C
13 chr13_21384538 0 21384538 A A C C A A A A A A A A A A A A A A A A
13 chr13_21387924 0 21387924 A A C C A A A A A A A A A A A A A A A A
13 chr13_21406103 0 21406103 T T T T T T T T G T G T T T T T T T T T
13 chr13_21419688 0 21419688 G G G G G G G G G G G G C G G G G G G G
13 chr13_21435303 0 21435303 G G G G G G G G G G G G G G C G G G G G
13 chr13_21448742 0 21448742 A A A A A A A A T T T T A A A A A A A A
13 chr13_21455626 0 21455626 G G T T T T T T T T T T T T T T T T T T
13 chr13_21461327 0 21461327 A A A A A A A A A A A A T T A A A A A A
13 chr13_21461694 0 21461694 C C C C C C C C A C C C C C C C C C C C
13 chr13_21466805 0 21466805 A C C C C C C C C C C C C C C C C C C C
13 chr13_21469311 0 21469311 A A A A A A T T A A A A A A A A A A A A
13 chr13_21472919 0 21472919 T T T T T T T T T T T T A A A A A A T T
13 chr13_21474584 0 21474584 A A A A A A A A C C C C A A A A A A A A
13 chr13_21493321 0 21493321 A A A A A A A A A A A A A A A A T T A A
13 chr13_21493842 0 21493842 G G G G G G G G C C C C G G G G G G G G
13 chr13_21513777 0 21513777 C C C C C C C C G G G G C C C C C C C C
13 chr13_21560093 0 21560093 G G G G G G G G G G G G G G G G T T G G
13 chr13_21578717 0 21578717 G G G T G G G G G G G G G G G G G G G G
13 chr13_21587864 0 21587864 G G G G G G G G G G G G C G G G G G G G
13 chr13_21611825 0 21611825 G G G G G G G G G G G T G G G G G G G G
13 chr13_21629655 0 21629655 C C C C C C C C G G G G C C C C C C C C
13 chr13_21635480 0 21635480 T T G T T T T T T T T T T T T T T T T T
13 chr13_21668499 0 21668499 C C C C C C C C C C C C C C A C C C C C
13 chr13_21692443 0 21692443 T T T T T T T T T T G T T T T T T T T T
13 chr13_21883046 0 21883046 C G C G G G C G G G G G G G G G G G G G
13 chr13_21901058 0 21901058 A A A A A A A A A A A A A A A A C C A A
13 chr13_21911132 0 21911132 A A A A A A A A C C C C A A A A A A A A
13 chr13_21938066 0 21938066 C C C C C G C C C C C C C C C C C C C C
13 chr13_21944051 0 21944051 T T T T G T T T T T T T T T T T T T T T
13 chr13_21954463 0 21954463 C C C C C C C C C C C C C C C G C C C C
13 chr13_21966940 0 21966940 A A A A A A A A A A A A A A A C A A A A
13 chr13_21969603 0 21969603 C C C C A C C C C C C C C C C C C C C C
13 chr13_21972285 0 21972285 C C C C C C C C C C C C C C C C C G C C
13 chr13_21988280 0 21988280 C C C G C C C C C C C C C C C C C C C C
13 chr13_22023635 0 22023635 C C A A C C C C C C C C C C C C C C C C
13 chr13_22074054 0 22074054 G G G G G G G G G G G G G T G G G G G G
13 chr13_22093843 0 22093843 G G G G G G G G G G G G T T G G G G G G
13 chr13_22141706 0 22141706 G G G G G G G G G G G G G G G G T T G G
13 chr13_22151834 0 22151834 G G T T G G G G G G G G G G G G G G G G
13 chr13_22162602 0 22162602 C C C G C C C C C C C C C C C C C C C C
13 chr13_22166803 0 22166803 T T T T T T T T G G G G T T T T T T T T
13 chr13_22179972 0 22179972 C C C C C C C C G G G G C C C C C C C C
13 chr13_22188741 0 22188741 A A A A T T A A A A A A A A A A A A A A
13 chr13_22199134 0 22199134 T T T T T T T T G G G G T T T T T T T T
13 chr13_22208349 0 22208349 T T T T A A T T T T T T T T T T T T T T
13 chr13_22219261 0 22219261 G G G G G G G G T T T T G G G G G G G G
13 chr13_22262305 0 22262305 T T T T T T A A T T T T T T T T T T T T
13 chr13_22269027 0 22269027 A A A A A A A A C C C C A A A A A A A A
13 chr13_22285926 0 22285926 C C C C C C A C C C C C C C C C C C A A
13 chr13_22303842 0 22303842 T T T T T T T T G T G T T T T T T T T T
13 chr13_22312455 0 22312455 A A A A A A A A T T T T A A A A A A A A
13 chr13_22327237 0 22327237 C C C C C C C C C C C C C C G G C C C C
13 chr13_22328349 0 22328349 T T A A A A A A A A A A A A A A A A A A
13 chr13_22334646 0 22334646 A A A A A A A A C C C C A A A A A A A A
13 chr13_22355985 0 22355985 G G G G G G G G G T G G G G G G G G G G
13 chr13_22368883 0 22368883 A A A A A A A A A A A A A A A A C C A A
13 chr13_22382559 0 22382559 C C C C C C C C C C C G C C C C C C C C
13 chr13_22392201 0 22392201 C C C C C C C C C C A C C C C C C C C C
13 chr13_22393816 0 22393816 G G C C C C G G G G G G C C C C C C G G
13 chr13_22399403 0 22399403 T T T T T T T T T T A T T T T T T T T T
13 chr13_22404037 0 22404037 A A A A A A A A T T T T A A A A A A A A
13 chr13_22405766 0 22405766 T T T T T T T T T T T T A T T T T T T T
13 chr13_22414808 0 22414808 A A A A A A A A A A A A A A C C A A A A
13 chr13_22427463 0 22427463 G G G G G G G G G G C G G G G G G G G G
13 chr13_22431685 0 22431685 A A A A A A A A A A A A A A T T A A A A
13 chr13_22441732 0 22441732 G G G G C G G G G G G G G G G G G G G G
13 chr13_22448493 0 22448493 T T T T T T T T T T T T A T T T T T T T
13 chr13_22452110 0 22452110 C C C C C C C C C C C C C C A A C C C C
13 chr13_22462945 0 22462945 C C C C C C C C G G G G C C C C C C C C
13 chr13_22479474 0 22479474 G T T T T T G T T T T T T T T T T T G G
13 chr13_22486179 0 22486179 T T T T T T T T T T T T T T T T A A T T
13 chr13_22495434 0 22495434 C C C C C C C C C C C G C C C C C C C C
13 chr13_22744475 0 22744475 A A A A A C A A A A A A A A A A A A A A
13 chr13_22750447 0 22750447 A A A A A A A A A T A A A A A A A A A A
13 chr13_22758420 0 22758420 A A A A A A A A A A A A A C A A A A A A
13 chr13_22767836 0 22767836 T T T T T T T T T T T T G G T T T T T T
13 chr13_22769852 0 22769852 C C C C C C C C A A A A C C C C C C C C
13 chr13_22773481 0 22773481 A A T T T T A T T T T T T T T T T T A A
13 chr13_22780100 0 22780100 G G G G G G G G C C C C G G G G G G G G
13 chr13_22781085 0 22781085 C C C C C C C C G G G G C C C C C C C C
13 chr13_22784315 0 22784315 A A A A A A A A A A A A A A A C A A A A
13 chr13_22841259 0 22841259 G G G G G G G G G G G G G G G T G G G G
13 chr13_22858329 0 22858329 A A A A A A A A C C C C A A A A A A A A
13 chr13_22879248 0 22879248 T T T T T T T T G G G G T T T T T T T T
13 chr13_22883783 0 22883783 T T T T T T T T A A A A T T T T T T T T
13 chr13_22889206 0 22889206 T T T T T T T T G G G G T T T T T T T T
13 chr13_22897197 0 22897197 G G G G G G G G C G G G G G G G G G G G
13 chr13_22906854 0 22906854 T T T T T T T T G G G G T T T T T T T T
13 chr13_22913399 0 22913399 G G G G G G G G C G G G G G G G G G G G
13 chr13_22927007 0 22927007 C C G G G G C C G G G G G G G G G G C C
13 chr13_22934560 0 22934560 C C G G C C C C C C C C C C C C C C C C
13 chr13_23009349 0 23009349 G G G G G G G G G G G G C G G G G G G G
13 chr13_23029764 0 23029764 C C C C C C C C C G C C C C C C C C C C
13 chr13_23042603 0 23042603 C C C C C C C C C C C C C C G G C C C C
13 chr13_23053854 0 23053854 A A A A A A A A T T T T A A A A A A A A
13 chr13_23095071 0 23095071 A A A A A A A A C C C C A A A A A A A A
13 chr13_23096633 0 23096633 T T T T T T T T T T T T G G G G G G T T
13 chr13_23107886 0 23107886 T T T T T T T T G G G G T T T T T T T T
13 chr13_23134155 0 23134155 C C C C C C C C C C C C C C C G C C C C
13 chr13_23150834 0 23150834 C C G G C G C C C C C C C C C C C C C C
13 chr13_23171782 0 23171782 C C G G G G G G G G G G G G G G G G G G
13 chr13_23174780 0 23174780 T T T T T T T T T T G T T T T T T T T T
13 chr13_23192135 0 23192135 C C C C C C C C C C A C C C C C C C C C
13 chr13_23199881 0 23199881 G G T T T T T T T T T T T T T T T T G G
13 chr13_23213525 0 23213525 G G G G G G G G T T T T G G G G G G G G
13 chr13_23213639 0 23213639 C C C C C C C C C C C C C C C C A A C C
13 chr13_23220223 0 23220223 C C A A A A C C C C C C C C C C C C C C
13 chr13_23228269 0 23228269 T T T T T T T T T T T T A T T T T T T T
13 chr13_23286096 0 23286096 C C C C C C C C G G G G C C C C C C C C
13 chr13_23291494 0 23291494 A A A A A A A A C C C C A A A A A A A A
13 chr13_23293347 0 23293347 C C C C C C C C C C A C C C C C C C C C
13 chr13_23301277 0 23301277 A A A A A A A A A A A A A A C C A A A A
13 chr13_23327251 0 23327251 G G G G G G G G G G G G C G G G G G G G
13 chr13_23329673 0 23329673 C C C C C C C C C C C C A C C C C C C C
13 chr13_23333456 0 23333456 C C C C C C C C G G G G C C C C C C C C
13 chr13_23340156 0 23340156 C C C G C C C C C C C C C C C C C C C C
13 chr13_23340483 0 23340483 G G G G G G G G G G G G C G G G G G G G
13 chr13_23343925 0 23343925 C C C C C C C C C C C C A C C C C C C C
13 chr13_23354669 0 23354669 C C C C C C C C C G C C C C C C C C C C
13 chr13_23360024 0 23360024 T T T T T T T T G G G G T T T T T T T T
13 chr13_23388477 0 23388477 G G G G G G G G G G G G G T G G G G G G
13 chr13_23393340 0 23393340 T T T T T T T T A A A A T T T T T T T T
13 chr13_23423019 0 23423019 T T T T T T T T T T T T G T T T T T T T
13 chr13_23433871 0 23433871 C C C C C C C C A A A A C C C C C C C C
13 chr13_23450474 0 23450474 G G G G G G G G G G C G G G G G G G G G
13 chr13_23459047 0 23459047 C C C C C C C C G G G G C C C C C C C C
13 chr13_23504819 0 23504819 C C C C C C C C C C C C C G C C C C C C
13 chr13_23545966 0 23545966 A A A A A A A A A A A A A A A A A C A A
13 chr13_23549586 0 23549586 T T T T T T T T G G G G T T T T T T T T
13 chr13_23559756 0 23559756 C G C C C C G G C C C C C C C C C C C C
13 chr13_23560976 0 23560976 C C C C C C A A C C C C C C C C C C C C
13 chr13_23565182 0 23565182 C C C C C C C C A C C C C C C C C C C C
13 chr13_23576256 0 23576256 C C C C C C C C G G G G C C C C C C C C
13 chr13_23577404 0 23577404 C C C C C C C C G G G G C C C C C C C C
13 chr13_23599113 0 23599113 G G G G G G G G G G G G C C C C C C G G
13 chr13_23618259 0 23618259 C C C C C C C C C C C C C C C C C G C C
13 chr13_23628920 0 23628920 G G G G G G G G G G G G G T G G G G G G
13 chr13_23643135 0 23643135 C C C C C C C C G G G G C C C C C C C C
13 chr13_23654426 0 23654426 T T T T T T T T A A A A T T T T T T T T
13 chr13_23668696 0 23668696 C C C C C C C C C C C C C C C G C C C C
13 chr13_23683882 0 23683882 C C C C C C C C G G G G C C C C C C C C
13 chr13_23703868 0 23703868 C C C C C C C C C C C C C G G G C C C C
13 chr13_23739396 0 23739396 A A A A A A A A A A A A A C A A A A A A
13 chr13_23755748 0 23755748 A A A A A A A A C C C C A A A A A A A A
13 chr13_23760642 0 23760642 A A A A A A A A A A A A A C A A A A A A
13 chr13_23779699 0 23779699 A A A A A A A A C C A C A A A A A A A A
13 chr13_23790628 0 23790628 C C C C C C C C G G G G C C C C C C C C
13 chr13_23794402 0 23794402 T T A A T T T T T T T T T T T T T T T T
13 chr13_23808459 0 23808459 C C C C C C C C A C A A C C C C C C C C
13 chr13_23820883 0 23820883 C C C C C G C C C C C C C C C C C C C C
13 chr13_23844589 0 23844589 G G G G G G G G C G G G G G G G G G G G
13 chr13_23851290 0 23851290 T T G G G G T T T T T T T T T T T T T T
13 chr13_23852911 0 23852911 G G C C G G G G G G G G G G G G G G G G
13 chr13_23859619 0 23859619 C C C C C G C C C C C C C C C C C C C C
13 chr13_23874922 0 23874922 T T T T T T T T T T T T T T A A A A T T
13 chr13_23886407 0 23886407 T T T T T T T T G G G G T T T T T T T T
13 chr13_23891023 0 23891023 C C C C C C C C G G G G C C C C C C C C
13 chr13_23922599 0 23922599 C C C C C C C C C C C C C C C C G G C C
13 chr13_23933732 0 23933732 C C A A A C C C C C C C C C C C C C C C
13 chr13_23937318 0 23937318 G G G G G G G G T T T T G G G G G G G G
13 chr13_23943904 0 23943904 A A A A A A A A A A A A A T A A A A A A
13 chr13_23950864 0 23950864 A A A A A C A A C C C C A A A A A A A A
13 chr13_23965423 0 23965423 C C C C C C C C C C C C C C C G C C C C
13 chr13_23986140 0 23986140 G G G G G G G G G G G G T T G G G G G G
13 chr13_23988631 0 23988631 C C A A A A A A A A A A A A A A A A A A
13 chr13_23991586 0 23991586 A A A A A A A A A A A A C C A A A A A A
13 chr13_23995144 0 23995144 G G G T G G G G G G G G G G G G G G G G
13 chr13_23998559 0 23998559 G G G G G G G G C C C C G G G G G G G G
13 chr13_24006120 0 24006120 G G G G G G G G C G C C G G G G G G G G
13 chr13_24016150 0 24016150 G G G G G G G G T T T T G G G G G G G G
13 chr13_24019440 0 24019440 A A A A A C A A A A A A A A A A A A A A
13 chr13_24028459 0 24028459 C C C C C C G G C C C C C C C C C C G G
13 chr13_24051743 0 24051743 G G G G C G G G G G G G G G G G G G G G
13 chr13_24052800 0 24052800 A A C C C C A A C C C C C C C C C C A A
13 chr13_24078695 0 24078695 C C C C C C C C A A A A C C C C C C C C
13 chr13_24083321 0 24083321 C C A A A A C C C C C C C C C C C C C C
13 chr13_24106029 0 24106029 T T T T T T G G T T T T T T T T T T T T
13 chr13_24132520 0 24132520 C C C C C C C C G G G G C C C C C C C C
13 chr13_24147426 0 24147426 T T T T T T T T T T T T T T T T A A T T
13 chr13_24148112 0 24148112 A A A A A A A A C C C C A A A A A A A A
13 chr13_24150178 0 24150178 G G G T G T G G G G G G G G G G G G G G
13 chr13_24195944 0 24195944 A C C C C C C C C C C C C C C C C C C C
13 chr13_24202528 0 24202528 T T G G G G T T T T T T G G G G G G T T
13 chr13_24208254 0 24208254 C C C C C C C C C C C C C C C C A C C C
13 chr13_24217321 0 24217321 A A A A A A A A C C C C A A A A A A A A
13 chr13_24250001 0 24250001 A A A A A A A A A A A T A A A A A A A A
13 chr13_24281939 0 24281939 G G G G G G G G G G G G G G G G T T G G
13 chr13_24287013 0 24287013 C C C C C C C C C C C C C C C C A C C C
13 chr13_24292943 0 24292943 G G G G G T G G G G G G G G G G G G G G
13 chr13_24292992 0 24292992 T T G G G G G G G G G G G G G G G G G G
13 chr13_24316359 0 24316359 G G G G G T G G G G G G G G G G G G G G
13 chr13_24323358 0 24323358 C C C C C C C C A C C C C C C C C C C C
13 chr13_24325715 0 24325715 G G G G G G G G C G G G G G G G G G G G
13 chr13_24348626 0 24348626 C C C C C C C C C C C C C C A A C C C C
13 chr13_24365624 0 24365624 G G G G G G G G G G G G G G G G C G G G
13 chr13_24373841 0 24373841 G G G G G T G G G G G G G G G G G G G G
13 chr13_24375051 0 24375051 C C C C C C C C G G G G C C C C C C C C
13 chr13_24406040 0 24406040 T T T T T T T T G G G G T T T T T T T T
13 chr13_24410156 0 24410156 C C C C C C C C C C C C C C C C G G C C
13 chr13_24481747 0 24481747 G G G G G G G G G G G G G T G G G G G G
13 chr13_24499218 0 24499218 A C C C C C C C C C C C C C C C C C C C
13 chr13_24519616 0 24519616 A A A A A A A A A A A A C C A A C C A A
13 chr13_24529991 0 24529991 A A A A A A A A C C C C A A A A A A A A
13 chr13_24530566 0 24530566 G G G G G T G G G G G G G G G G G G G G
13 chr13_24540036 0 24540036 G G G G G G G G C C C C G G G G G G G G
13 chr13_24542965 0 24542965 T T T T T T T T G T G G T T T T T T T T
13 chr13_24549649 0 24549649 C C C C C C C C C C C C G G C C C C C C
13 chr13_24555866 0 24555866 T T T T T T T T G G G G T T T T T T T T
13 chr13_24565051 0 24565051 G G C C C C G G G G G G C C C C C G G G
13 chr13_24577170 0 24577170 A A A A A A A A A A A A A A A A A C A A
13 chr13_24617083 0 24617083 G G G G G G G G G G G G G G G G T T G G
13 chr13_24666577 0 24666577 C C C C C C C C C C C C C G C C C C C C
13 chr13_24684650 0 24684650 G G G G G G G G C G G G G G G G G G G G
13 chr13_24694218 0 24694218 A A A A A A A A A A A A A A A C A A A A
13 chr13_24697257 0 24697257 G G G G C C G G G G G G G G G G G G G G
13 chr13_24710633 0 24710633 T T T T T T T T T T T T A T T T T T T T
13 chr13_24714695 0 24714695 G G G G G G G G T T T T G G G G G G G G
13 chr13_24716159 0 24716159 C C C C C C C C G G G G C C C C C C C C
13 chr13_24756711 0 24756711 T T T T T T T T A A A A T T T T T T T T
13 chr13_24757047 0 24757047 A A A A A A A A C C C C A A A A A A A A
13 chr13_24768764 0 24768764 C C C C C C C C C C C C C G C C C C C C
13 chr13_24780911 0 24780911 T T T T T T T T T T T T T T T T G G T T
13 chr13_24795072 0 24795072 A C A A A A A A A A A A A A A A A A A A
13 chr13_24798130 0 24798130 A A C C A A A A A A A A A A A A A A A A
13 chr13_24823483 0 24823483 G G G G G G G G G G G T G G G G G G G G
13 chr13_24843882 0 24843882 G G T T T T G G T T T T T T T T T T G G
13 chr13_24881501 0 24881501 A A T T T T A A T T T T T T T T T T A A
13 chr13_24907470 0 24907470 C C G G C C C C C C C C C C C C C C C C
13 chr13_24907700 0 24907700 C C C C C C C C G G G G C C C C C C C C
13 chr13_24907911 0 24907911 C C G G C C C C C C C C C C C C C C C C
13 chr13_24914249 0 24914249 C C C C C C C C C C C C C C C G C C C C
13 chr13_24918126 0 24918126 C C C C C C C C C C C C C C C G C C C C
13 chr13_24940475 0 24940475 T T G T G T T T T T T T T T T T T T T T
13 chr13_24940484 0 24940484 G T G T G T G T G T G T G T G T G T G G
13 chr13_24958236 0 24958236 G G G G G G G G C C C C G G G G G G G G
13 chr13_25017027 0 25017027 C C G G G G C C C C C C C C C C C C C C
13 chr13_25027087 0 25027087 G G G G G G G G C C C C G G G G G G G G
13 chr13_25041891 0 25041891 C C C C C C C C C C C C C C G G C C C C
13 chr13_25050418 0 25050418 G G G G G G G G G G G G G G T T G G G G
13 chr13_25072990 0 25072990 G G T T T T G G T T T T T T T T T T G G
13 chr13_25081025 0 25081025 T T T T T T T T G G G G T T T T T T T T
13 chr13_25122968 0 25122968 A A A A A A A A T T T T A A A A A A A A
13 chr13_25124195 0 25124195 C C C C C C C C C C C C C C C C G G C C
13 chr13_25136808 0 25136808 A A A A A A A A A A A T A A A A A A A A
13 chr13_25156846 0 25156846 C C C C C C C C A A A A A A A A A A C C
13 chr13_25171534 0 25171534 C C C C C C C C C C C C C C C C A A C C
13 chr13_25180185 0 25180185 C C C C A C C C C C C C C C C C C C C C
13 chr13_25211824 0 25211824 C C C C C C C C C C C C C G C C C C C C
13 chr13_25220667 0 25220667 A A A A A T A A A A A A A A A A A A A A
13 chr13_25235909 0 25235909 A A A A A A A A A A A A T T A A A A A A
13 chr13_25295492 0 25295492 A A A T A T A A T T T T T T T T T T A A
13 chr13_25402059 0 25402059 T T G G G G T T T T T T T T T T T T T T
13 chr13_25413921 0 25413921 G G G G G G G G C C C C G G G G G G G G
13 chr13_25417882 0 25417882 A A A A A A A A A A A A A A A A C C A A
13 chr13_25461128 0 25461128 C C G G C G C C C C C C C C C C C C C C
13 chr13_25470336 0 25470336 C C C C C C C C C C G G C C C C C C C C
13 chr13_25474535 0 25474535 C C C C C C C C A A A A A A A A A A C C
13 chr13_25480378 0 25480378 C C C C C C C C C C C C G G C C C C C C
13 chr13_25490638 0 25490638 T T A A T T T T T T T T T T T T T T T T
13 chr13_25491237 0 25491237 G G G G G G G G G G G G G G T T G G G G
13 chr13_25502057 0 25502057 A A T T A A A A A A A A A A A A A A A A
13 chr13_25518160 0 25518160 C C C C C C C C C C C C A A C C C C C C
13 chr13_25528881 0 25528881 C C C G C C C C C C C C C C C C C C C C
13 chr13_25533636 0 25533636 T T T T A A T T T T T T T T T T T T T T
13 chr13_25548975 0 25548975 C C G G C C C C C C C C C C C C C C C C
```
