## Supplementary File 7. Zonkey (Schubert et al. 2017) report for donkey specimen Ancient7. for "No genetic evidence yet for hinnies at Mazongshan (400-160 BCE), northwestern China": excl_ts.tped (part 6 of 10)

```
13 chr13_25561491 0 25561491 C C C C C C C C G G G G C C C C C C C C
13 chr13_25577021 0 25577021 T T T T T T T T A A T T T T T T T T T T
13 chr13_25581911 0 25581911 C C C C C C C C C C C C C C G G C C C C
13 chr13_25616391 0 25616391 C C C C C C C C C C C C C C C C G G C C
13 chr13_25637829 0 25637829 A A A A A A A A A A A C A A A A A A A A
13 chr13_25646970 0 25646970 T T G G G T T T T T T T T T T T T T T T
13 chr13_25703669 0 25703669 A A A C A A A A A A A A A A A A A A A A
13 chr13_25722727 0 25722727 G G G G G G G G C G G G G G G G G G G G
13 chr13_25729976 0 25729976 G G G G G G G G G G G G G G G G T T G G
13 chr13_25757922 0 25757922 C G G G G G C C G G G G G G G G G G G G
13 chr13_25774961 0 25774961 C C C C C C C C A A A A C C C C C C C C
13 chr13_25788132 0 25788132 A A T T T T A A A A A A A A A A A A A A
13 chr13_25833865 0 25833865 A A A A A A A A C C C C A A A A A A A A
13 chr13_25874205 0 25874205 C C G G C C C C C C C C C C C C C C C C
13 chr13_25877638 0 25877638 A A A A A A A A A C A A A A A A A A A A
13 chr13_25886473 0 25886473 A A A A A C A A A A A A A A A A A A A A
13 chr13_25928271 0 25928271 A A C C C C A A C C C C C C C C C C A A
13 chr13_25931994 0 25931994 T T T T T T T T G G G G T T T T T T T T
13 chr13_25950798 0 25950798 G G G G G G G G G G C G G G G G G G G G
13 chr13_25966230 0 25966230 T T G G T T T T T T T T T T T T T T T T
13 chr13_25982858 0 25982858 C C C C C C C C G G G G C C C C C C C C
13 chr13_26012189 0 26012189 A A A A A A A A C C C C A A A A A A A A
13 chr13_26023561 0 26023561 G T T T T T G G T T T T T T T T T T T T
13 chr13_26026330 0 26026330 A T T T T T T T T T T T T T T T T T A A
13 chr13_26047336 0 26047336 G G G G G G G G G G G G T T G G G G G G
13 chr13_26070830 0 26070830 G G C C C C G G G G G G G G G G G G G G
13 chr13_26080241 0 26080241 C C C C C C C C C C C C C C C C G G C C
13 chr13_26089509 0 26089509 T T T T T T T T T T T T T T G G T T T T
13 chr13_26098664 0 26098664 T T T T T T T T T T T T T T T T A A T T
13 chr13_26103758 0 26103758 T T T T T T T T T T T T T T G G T T T T
13 chr13_26122146 0 26122146 G G G G G G G G G G G G G G T T G G G G
13 chr13_26125300 0 26125300 G G G G T T G G G G G G G G G G G G G G
13 chr13_26138205 0 26138205 G G G T G G G G G G G G G G G G G G G G
13 chr13_26157422 0 26157422 G G C C C G G G G G G G G G G G G G G G
13 chr13_26161050 0 26161050 G G G G G G G G G G G G G G C C G G G G
13 chr13_26185566 0 26185566 G G G G C G G G G G G G G G G G G G G G
13 chr13_26194552 0 26194552 T T G G G G T T T T T T T T T T T T T T
13 chr13_26195970 0 26195970 G G G G G G G T G G G G G G G G G G G G
13 chr13_26202268 0 26202268 T T T T T T T T T T T T T T G G T T T T
13 chr13_26221793 0 26221793 C C C C C C C C G G G G C C C C C C C C
13 chr13_26254533 0 26254533 T T T T T T T T T T T T A T T T T T T T
13 chr13_26272293 0 26272293 A A A A A A A A C C A A A A A A A A A A
13 chr13_26275012 0 26275012 C C C C C C C C C C A C C C C C C C C C
13 chr13_26332633 0 26332633 T T A A A A T T A A A A A A A A A A T T
13 chr13_26333807 0 26333807 C C C C C G C C C C C C C C C C C C C C
13 chr13_26344863 0 26344863 G G G G G G C C G G G G G G G G G G G G
13 chr13_26351196 0 26351196 T T T T T T T T T T T T G T T T T T T T
13 chr13_26393962 0 26393962 G G G G G G G G G G C G G G G G G G G G
13 chr13_26393992 0 26393992 C C C C C C C C C C C C C C A A C C C C
13 chr13_26406062 0 26406062 T T T T T T A A T T T T T T T T T T T T
13 chr13_26410916 0 26410916 C C C C C C C C A A A A C C C C C C C C
13 chr13_26423822 0 26423822 G G C C G G G G G G G G G G G G G G G G
13 chr13_26447200 0 26447200 C C C C C C C C A A A A C C C C C C C C
13 chr13_26476583 0 26476583 C C A A C C C C C C C C C C C C C C C C
13 chr13_26485307 0 26485307 A A A A A A A A A A A A A C A A A A A A
13 chr13_26528381 0 26528381 C C C C A C C C C C C C C C C C C C C C
13 chr13_26533886 0 26533886 A A T T T T A A A A A A A A A A A A A A
13 chr13_26558026 0 26558026 A A A A A A A A A A A T A A A A A A A A
13 chr13_26560609 0 26560609 A A A A A A A A A A A A A C A A A A A A
13 chr13_26573272 0 26573272 G T T T T T T T T T T T T T T T T T T T
13 chr13_26628331 0 26628331 A A A A A A A A A A A A T T A A A A A A
13 chr13_26631206 0 26631206 G G G G G G G G C C C C G G G G C C G G
13 chr13_26632873 0 26632873 A A A A A A A A A A A A C C A A A A A A
13 chr13_26641819 0 26641819 G G G G G G G G G G G G C C G G G G G G
13 chr13_26648298 0 26648298 C C C C C C C C C C C C C C G G C C C C
13 chr13_26650070 0 26650070 A A C C C C A A A A A A A A A A A A A A
13 chr13_26658354 0 26658354 T T T T T T T T T T T T T T T T G G T T
13 chr13_26666016 0 26666016 C C C C C C C C C C C C C C G G C C C C
13 chr13_26675297 0 26675297 A A A A A A A C A A A A A A A A A A A A
13 chr13_26690121 0 26690121 C G G G G G C G G G C G G G G G G G G G
13 chr13_26999479 0 26999479 T T G G G T T T G G G G G G G G G G T T
13 chr13_27006168 0 27006168 C C C C C C C C A C A A C C C C C C C C
13 chr13_27012760 0 27012760 G G T T G G G G G G G G G G G G G G G G
13 chr13_27017250 0 27017250 G G G G G G G G G G G G C C G G G G G G
13 chr13_27025773 0 27025773 G G G G G G G G G G G G C G G G G G G G
13 chr13_27045280 0 27045280 G G G G G G G G T T T T G G G G G G G G
13 chr13_27053033 0 27053033 C C C C C C C C A C C C C C C C C C C C
13 chr13_27065729 0 27065729 C C C C C C C C A A A A C C C C C C C C
13 chr13_27077902 0 27077902 A A C C C C A A C C C C C C C C C C A A
13 chr13_27107943 0 27107943 C C C C C C C C C C C C C G C C C C C C
13 chr13_27120491 0 27120491 A A A A A A A A C C A A A A A A A A A A
13 chr13_27155998 0 27155998 C G C C C C C C C C C C C C C C C C C C
13 chr13_27179066 0 27179066 G G G G G G G G G G C G G G G G G G G G
13 chr13_27227527 0 27227527 A A A A A A A A A A A A A C A A A A A A
13 chr13_27242809 0 27242809 G G G G G G G G C C C C G G G G G G G G
13 chr13_27253992 0 27253992 T T T T T T T T A A A A T T T T T T T T
13 chr13_27266646 0 27266646 G G G G G G G G T T T T G G G G G G G G
13 chr13_27278803 0 27278803 T T T T T T T T T T T T T T T T G T T T
13 chr13_27291145 0 27291145 C C C C C C C C C C C C C C A A C C C C
13 chr13_27296126 0 27296126 C C C C C C C C C C C C C C A A C C C C
13 chr13_27312904 0 27312904 T T T T T T G T T T T T T T T T T T T T
13 chr13_27316016 0 27316016 T T T T T T T T G G G T T T T T T T T T
13 chr13_27320090 0 27320090 C C C C C C C C A A C C C C C C C C C C
13 chr13_27339363 0 27339363 A A A A A A A A A A A A A A A C A A A A
13 chr13_27352217 0 27352217 C C C C C C C C G G C C C C C C C C C C
13 chr13_27358258 0 27358258 T T T T T T T T T T A T T T T T T T T T
13 chr13_27359614 0 27359614 C C A A A A C C A A A A A A A A A A C C
13 chr13_27382334 0 27382334 G G G G G G G G G G G G C G G G G G G G
13 chr13_27395315 0 27395315 G G G G G T G G G G G G G G G G G G G G
13 chr13_27402229 0 27402229 T T T T T T T T G G G G T T T T T T T T
13 chr13_27438084 0 27438084 C C A A A C C C C C C C C C C C C C C C
13 chr13_27447761 0 27447761 C C C C C C C C C C G G C C C C C C C C
13 chr13_27459837 0 27459837 T T A A A T T T T T T T T T T T T T T T
13 chr13_27475474 0 27475474 G G G G G G G G G G G G G T G G G G G G
13 chr13_27504741 0 27504741 C C C C C C C C A A A A C C C C C C C C
13 chr13_27515168 0 27515168 C C C C C C C C G G G G C C C C C C C C
13 chr13_27523192 0 27523192 T T T T T T T T T T T T T T T T G T T T
13 chr13_27528288 0 27528288 C C G G G G C C C C C C C C C C C C C C
13 chr13_27556817 0 27556817 C C C C C C C C A A A A C C C C C C C C
13 chr13_27556818 0 27556818 G G G G G G G G G G G G G G C G G G G G
13 chr13_27558108 0 27558108 T T T T T T T T A A T T T T T T T T T T
13 chr13_27574072 0 27574072 C C C C C C C C C C C C C C C C A A C C
13 chr13_27601401 0 27601401 C C C C C C C C G G C C C C C C C C C C
13 chr13_27606156 0 27606156 G G G G G G G G G G G G G T G G G G G G
13 chr13_27621912 0 27621912 T T A A T T T T T T T T T T T T T T T T
13 chr13_27638875 0 27638875 A A A A A A A A A A A C A A A A A A A A
13 chr13_27641809 0 27641809 G G C C C C G G C C C C C C C C C C G G
13 chr13_27643162 0 27643162 A A A A A A A A A A A A A A A A T T A A
13 chr13_27691377 0 27691377 G G G G G G G G C C C C G G G G G G G G
13 chr13_27695440 0 27695440 C C C C C C C C G G C C C C C C C C C C
13 chr13_27701331 0 27701331 C C C C C C C C C C C C C C C C A A C C
13 chr13_27702461 0 27702461 C C C C C C C C C C C C C C C C A A C C
13 chr13_27717246 0 27717246 A A A A A A A A C C C C A A A A A A A A
13 chr13_27717451 0 27717451 G G G G G G G G T T T T G G G G G G G G
13 chr13_27730563 0 27730563 C C G G G G C C C C C C C C C C C C C C
13 chr13_27731051 0 27731051 T T T T T T A A T T T T T T T T T T T T
13 chr13_27731134 0 27731134 G G G G G G G G G G G G C G G G G G G G
13 chr13_27733773 0 27733773 A A C C C C A A A A A A A A A A A A A A
13 chr13_27739232 0 27739232 G G C C C C G G C C C C C C C C C C G G
13 chr13_27776994 0 27776994 A A A C C C A A A A A A A A A A A A A A
13 chr13_27777806 0 27777806 G G G G G G G G C C C C G G G G G G G G
13 chr13_27780086 0 27780086 T T G G G G T T G G G G G G G G G G T T
13 chr13_27815479 0 27815479 G G G G G G G G C C C G G G G G G G G G
13 chr13_27817611 0 27817611 G G G G G G G G C C C G G G G G G G G G
13 chr13_27841145 0 27841145 G G T T T T G G T T T T T T T T T T G G
13 chr13_27866295 0 27866295 C C G G C C C C C C C C C C C C C C C C
13 chr13_27876271 0 27876271 C C C C C C C C C C C C C C C C A A C C
13 chr13_27880102 0 27880102 A A A A A C A A A A A A A A A A A A A A
13 chr13_27909741 0 27909741 C C C C C C C C A A A A C C C C C C C C
13 chr13_27964425 0 27964425 T T T T T T T T T T T T G T T T T T T T
13 chr13_27976330 0 27976330 C C C C A C C C C C C C C C C C C C C C
13 chr13_27986236 0 27986236 C C C G C C C C C C C C C C C C C C C C
13 chr13_27988653 0 27988653 T T T T T T T T G G G G T T T T T T T T
13 chr13_28001415 0 28001415 C C C C C C C C C C C C C C A C C C C C
13 chr13_28005737 0 28005737 T T T T T T T T G G G G T T T T T T T T
13 chr13_28007736 0 28007736 C C C C C C C C A A A C C C C C C C C C
13 chr13_28028734 0 28028734 A A A A A A A A C C A C A A A A A A A A
13 chr13_28051390 0 28051390 A A A A A A A T A A A A A A A A A A A A
13 chr13_28071220 0 28071220 A A A A A A A A A A A A A A A A C C A A
13 chr13_28078086 0 28078086 T T T T T T T T G G G G T T T T T T T T
13 chr13_28080687 0 28080687 G G G G G G G G G G G T G G G G G G G G
13 chr13_28091349 0 28091349 T T T T T T T T T T T T T T G T T T T T
13 chr13_28094193 0 28094193 G G G G G G G G T T T T G G G G G G G G
13 chr13_28099140 0 28099140 T T T T T T G G T T T T T T T T T T T T
13 chr13_28120241 0 28120241 C C C C A A C C C C C C C C C C C C C C
13 chr13_28133993 0 28133993 A A A A A A A A A A A A A C A A A A A A
13 chr13_28142666 0 28142666 G G T T T T T T T T T T T T T T T T T T
13 chr13_28147636 0 28147636 A A A A A A A A T T T T A A A A A A A A
13 chr13_28179701 0 28179701 A A A A A A A A C C C C A A A A A A A A
13 chr13_28205046 0 28205046 A A A A A A A A A A A A A A T T A A A A
13 chr13_28226176 0 28226176 T T A A A A A A A A A A A A A A A A A A
13 chr13_28239003 0 28239003 G G G G G G G G C C C C G G G G G G G G
13 chr13_28242309 0 28242309 A A A A A A A A T T T T A A A A A A A A
13 chr13_28245922 0 28245922 A A A A A A A A C C C C A A A A A A A A
13 chr13_28260746 0 28260746 G G G G G G G G G G G G G T G G G G G G
13 chr13_28283085 0 28283085 A A A A A A A A A A A A A A A A A C A A
13 chr13_28294370 0 28294370 T T T T T T T T A A A A T T T T T T T T
13 chr13_28316528 0 28316528 C C C C C C C C C C C C A C C C C C C C
13 chr13_28319941 0 28319941 C C C C C C C C A A A A C C C C C C C C
13 chr13_28335578 0 28335578 T T T T T T T T T T T T G T T T T T T T
13 chr13_28338541 0 28338541 G G G G G G G G C G C C G G G G G G G G
13 chr13_28360038 0 28360038 G G G G G T G G G G G G G G G G G G G G
13 chr13_28402554 0 28402554 C C C C C C C C C C C C C C A C C C C C
13 chr13_28410350 0 28410350 G G G G G G G G C G G G G G G G G G G G
13 chr13_28444156 0 28444156 G G G G G G G G C C C C G G G G G G G G
13 chr13_28454586 0 28454586 C C C C C C C C C C C C C C A C C C C C
13 chr13_28454770 0 28454770 G G C C C C C C C C C C C C C C C C G G
13 chr13_28455662 0 28455662 G G G G G G G G G G G G G G G T G G G G
13 chr13_28494464 0 28494464 G G G G G G G G T T T T G G G G G G G G
13 chr13_28495073 0 28495073 T T T T T T T T A A A A T T T T T T T T
13 chr13_28507786 0 28507786 T T T T T T T T G G G G T T T T T T T T
13 chr13_28513606 0 28513606 C C C C C C C C A A A A C C C C C C C C
13 chr13_28517516 0 28517516 A A A A A A A A C C C C A A A A A A A A
13 chr13_28518962 0 28518962 C C C C C C A C C C C C C C C C C C C C
13 chr13_28535698 0 28535698 C C C C C C C C C C C C C C G G C C C C
13 chr13_28545534 0 28545534 G G G G G T G G G G G G G G G G G G G G
13 chr13_28560760 0 28560760 G G G G C G G G G G G G G G G G G G G G
13 chr13_28569733 0 28569733 T T G G G G T T G G G G G G G G G G T T
13 chr13_28594245 0 28594245 A A A A A A A A A A A A A C A A A A A A
13 chr13_28594955 0 28594955 C C C C C C C C C C C C C G C C C C C C
13 chr13_28602666 0 28602666 T T T T T T T T T T T T G G G G G G T T
13 chr13_28628013 0 28628013 T T G G G G T T G G G G G G G G G G T T
13 chr13_28629782 0 28629782 T T T T T T T T A A A A T T T T T T T T
13 chr13_28659506 0 28659506 C C C G C C C C C C C C C C C C C C C C
13 chr13_28673324 0 28673324 T T T T G T T T T T T T T T T T T T T T
13 chr13_28681967 0 28681967 A A C C C C A C C C C C C C C C C C A A
13 chr13_28704944 0 28704944 T T T T T T T T T T T T A A T T T T T T
13 chr13_28719310 0 28719310 A A A C A C A A A A A A A A A A A A A A
13 chr13_28745766 0 28745766 A A A A A A A A A A A A A A A A C C A A
13 chr13_28748971 0 28748971 A A A A A A A A A A A A A A A A T T A A
13 chr13_28756601 0 28756601 A A A A A A A A C C C C A A A A A A A A
13 chr13_28779201 0 28779201 A A C C C C A A C C C C C C C C C C A A
13 chr13_28786540 0 28786540 T T G T T T T T T T T T T T T T T T T T
13 chr13_28795262 0 28795262 G G G G G G C C G G G G G G G G G G G G
13 chr13_28795451 0 28795451 T T T T T T T T T T T T T T G G T T T T
13 chr13_28803897 0 28803897 G G G G G G G G G G G G G T G G G G G G
13 chr13_28811048 0 28811048 G G G G G G G G G G G G G G T T G G G G
13 chr13_28822297 0 28822297 T T T T T T T T T T T T G G T T T T T T
13 chr13_28830738 0 28830738 A A A A A A A A C C A A A A A A A A A A
13 chr13_28845541 0 28845541 G G G G G G C G G G G G G G G G G G G G
13 chr13_28872952 0 28872952 G G G G G G G G G G G G G G C G G G G G
13 chr13_28887319 0 28887319 G G G G G G G G G G G G G G C C G G G G
13 chr13_28890102 0 28890102 T T T T T T T T T T T T G G T T T T T T
13 chr13_28918536 0 28918536 G G G G G G G G G G G G G G G G G T G G
13 chr13_28918844 0 28918844 G G C C C C G G C C C C C C C C C C G G
13 chr13_28937687 0 28937687 G G G G G G G G C C C C G G G G G G G G
13 chr13_28938376 0 28938376 G G G G G G G G G G C C G G G G G G G G
13 chr13_28939743 0 28939743 G G G G G T G G G G G G G G G G G G G G
13 chr13_28946347 0 28946347 G G G G G G G G G G G G C C G G G G G G
13 chr13_28973091 0 28973091 G G G G G G G G G G G G G T G G G G G G
13 chr13_29000584 0 29000584 A A A A A A A A A A A A A C A A A A A A
13 chr13_29009833 0 29009833 C C C C C C C C C G C C C C C C C C C C
13 chr13_29033330 0 29033330 C C C C C C C C G G G G C C C C C C C C
13 chr13_29041828 0 29041828 G G G G G G G G G G G G C G G G G G G G
13 chr13_29044765 0 29044765 T T T T G T T T T T T T T T T T T T T T
13 chr13_29075220 0 29075220 G G G G G G G G C C C C G G G G G G G G
13 chr13_29080120 0 29080120 A A A A A A A A A A A A A A A A C C A A
13 chr13_29087972 0 29087972 C C C C C C C C C G G G C C C C C C C C
13 chr13_29103958 0 29103958 A A A A A A C C A A A A A A A A A A A A
13 chr13_29104490 0 29104490 C C C C C C C C C C C C C C A A C C C C
13 chr13_29139246 0 29139246 G G G G G G G G C C C C G G G G G G G G
13 chr13_29175349 0 29175349 T T T T T T G G T T T T T T T T T T T T
13 chr13_29196656 0 29196656 G G G G G G G G G G C C G G G G G G G G
13 chr13_29213235 0 29213235 C C C C C C C C A C C C C C C C C C C C
13 chr13_29216134 0 29216134 C C C C C C C C A A A A C C C C C C C C
13 chr13_29233461 0 29233461 A A A A A A A A A A A A T T T T T T A A
13 chr13_29236984 0 29236984 C C A C C C C C C C C C C C C C C C C C
13 chr13_29249663 0 29249663 C C C C C C C C A A A A C C C C C C C C
13 chr13_29272909 0 29272909 C C C G C C C C C C C C C C C C C C C C
13 chr13_29298120 0 29298120 G G G G G G G G G G G G G G G G T T G G
13 chr13_29302728 0 29302728 T T T T T T T T T T A A T T T T T T T T
13 chr13_29308585 0 29308585 C C C C C C C C C C C C C C A A C C C C
13 chr13_29312046 0 29312046 G G G G G G G G G G G G T T G G G G G G
13 chr13_29349955 0 29349955 A A A A A A A A A C A C A A A A A A A A
13 chr13_29385112 0 29385112 T T T T G G T T T T T T T T T T T T T T
13 chr13_29399177 0 29399177 A A A A A A A A T T T T A A A A A A A A
13 chr13_29406239 0 29406239 C C C C C C C C A A A A C C C C C C C C
13 chr13_29420057 0 29420057 A A A A A T A A A A A A A A A A A A A A
13 chr13_29420597 0 29420597 C C C C C C C C C C C C A C C C C C C C
13 chr13_29448868 0 29448868 T T A A A A A A A A A A A A A A A A T T
13 chr13_29455869 0 29455869 G G G G G G G G G G G G G T G G G G G G
13 chr13_29458840 0 29458840 C C C C C C C C A C C C C C C C C C C C
13 chr13_29459022 0 29459022 T T T T T T T T T T T T T T G G T T T T
13 chr13_29490661 0 29490661 C C C C C C C C C C C C C C A C C C C C
13 chr13_29499590 0 29499590 T T G G G G T T G G G G G G G G G G T T
13 chr13_29503550 0 29503550 A A A A A A A A A A A A A A A A T T A A
13 chr13_29513575 0 29513575 T T T T T T G G T T T T T T T T T T T T
13 chr13_29527553 0 29527553 C C C C C C C C A A A A C C C C C C C C
13 chr13_29534390 0 29534390 T T T T G T T T T T T T T T T T T T T T
13 chr13_29542270 0 29542270 C C C C C C C C C C C C A C C C C C C C
13 chr13_29545361 0 29545361 C C C C C C C C C C C C A C C C C C C C
13 chr13_29550935 0 29550935 G G G G G G G G C C C C G G G G G G G G
13 chr13_29560021 0 29560021 C C C C C C C C C C C C C C A C C C C C
13 chr13_29562036 0 29562036 G G G G G G G G G G G G C G G G G G G G
13 chr13_29571299 0 29571299 A A A A A A A A C C C C A A A A A A A A
13 chr13_29572727 0 29572727 A A A A A A A A A A C C A A A A A A A A
13 chr13_29588741 0 29588741 G G G G C C G G G G G G G G G G G G G G
13 chr13_29612219 0 29612219 C C C C C C C C A A A A C C C C C C C C
13 chr13_29642818 0 29642818 T T T T T T T T T T T T A A A A A A T T
13 chr13_29665144 0 29665144 A A T T T T A A A A A A A A A A A A A A
13 chr13_29666065 0 29666065 G G G G G G G G G G C G G G G G G G G G
13 chr13_29689617 0 29689617 C C C C C C C C A C C C C C C C C C C C
13 chr13_29715239 0 29715239 T T T T T T T T G G G G T T T T T T T T
13 chr13_29719095 0 29719095 G G G G G G G G G G G G C G G G G G G G
13 chr13_29728763 0 29728763 C C C C C C C C A C A C C C C C C C C C
13 chr13_29750040 0 29750040 T T A A T T T T T T T T T T T T T T T T
13 chr13_29763350 0 29763350 T T T T G T T T T T T T T T T T T T T T
13 chr13_29773365 0 29773365 A A A A A A A A A C A C A A A A A A A A
13 chr13_29784441 0 29784441 C C A A A A A C A A A A A A A A A A C C
13 chr13_29787305 0 29787305 G G G G G G G G G G G G G G T T G G G G
13 chr13_29810857 0 29810857 T T G T G G T T T T T T T T T T T T T T
13 chr13_29861002 0 29861002 A A A A A A A A A A A A A C A A A A A A
13 chr13_29866382 0 29866382 G G G G G G G G G G G G G G C G G G G G
13 chr13_29881192 0 29881192 G T G G G G T T G G G G G G G G G G G G
13 chr13_29899553 0 29899553 C C C C C C C C C C A C C C C C C C C C
13 chr13_29916480 0 29916480 C C C C C C C C C C C C C C C G C C C C
13 chr13_29938385 0 29938385 G G G G G G G G T T T T G G G G G G G G
13 chr13_29946960 0 29946960 C C C C C C C C C C C C C C C C A A C C
13 chr13_29949877 0 29949877 G G G G G G G G G G G G G G G G C C G G
13 chr13_29955000 0 29955000 C C C C C C C C C C C C C C C C A A C C
13 chr13_29955905 0 29955905 G G G G C G G G G G G G G G G G G G G G
13 chr13_29960753 0 29960753 G G G G G G G G G G G G C C C C C C G G
13 chr13_29962868 0 29962868 C G C C C C C C C C C C C C C C C C C C
13 chr13_29968811 0 29968811 C C C G C C C C C C C C C C C C C C C C
13 chr13_29984530 0 29984530 C C C C C C C C C C C C C C C C C G C C
13 chr13_30002183 0 30002183 C G C C C C C C C C C C C C C C C C C C
13 chr13_30005436 0 30005436 C C G G G G C C G G G G G G G G G G G G
13 chr13_30011535 0 30011535 A A C C A A A A A A A A A A A A A A A A
13 chr13_30013347 0 30013347 C C C C C C C C C C C C C C C C A A C C
13 chr13_30014918 0 30014918 C C C C A C C C C C C C C C C C C C C C
13 chr13_30034847 0 30034847 G G G G G T G G G G G G G G G G G G G G
13 chr13_30076099 0 30076099 G G C C C C C G C C C C C C C C C C G G
13 chr13_30090328 0 30090328 C C A A A A A C A A A A A A A A A A C C
13 chr13_30107603 0 30107603 A A A A A A A A C C C C A A A A A A A A
13 chr13_30108866 0 30108866 A A A A A C A A A A A A A A A A A A A A
13 chr13_30119889 0 30119889 A A A A A C A A A A A A A A A A A A A A
13 chr13_30119920 0 30119920 A A A A A A A A A A A A A C A A A A A A
13 chr13_30141507 0 30141507 T T T T T T T T T T T T G T T T T T T T
13 chr13_30145538 0 30145538 G G G G G G C G G G G G G G G G G G G G
13 chr13_30177358 0 30177358 A A A A A A A A A A A A A A A A A C A A
13 chr13_30181793 0 30181793 A A A C A A A A A A A A A A A A A A A A
13 chr13_30192259 0 30192259 T T T T T T T T T T T T T T T T A T T T
13 chr13_30193816 0 30193816 A A A A A A A A A A A A A C A A A A A A
13 chr13_30221196 0 30221196 C C G G G G G G G G G G G G G G G G G G
13 chr13_30235118 0 30235118 T T T T T T T T G G G G T T T T T T T T
13 chr13_30242513 0 30242513 C C C C A C C C C C C C C C C C C C C C
13 chr13_30256531 0 30256531 A A A A A A A A A A A A A A A A C C A A
13 chr13_30287042 0 30287042 G G G G G G G G G G G G G G G G C G G G
13 chr13_30321074 0 30321074 G G G G G G G G C C C C G G G G G G G G
13 chr13_30359350 0 30359350 G G G G G G G G G G G G T T G G G G G G
13 chr13_30376018 0 30376018 G G G G C G G G C C C C C C C C C C G G
13 chr13_30398971 0 30398971 C C G G G G C C G G G G G G G G G G C C
13 chr13_30408678 0 30408678 C C C C C C C C A C C C C C C C C C C C
13 chr13_30423517 0 30423517 C C C C C G C C C C C C C C C C C C C C
13 chr13_30423537 0 30423537 C C C C C C C C C C C C C G C C C C C C
13 chr13_30430852 0 30430852 A A A A A A A A A A A A A A T T A A A A
13 chr13_30431309 0 30431309 T T T T T T T T T T T T T T T T G T T T
13 chr13_30438107 0 30438107 C C C C C C C C C C C G C C C C C C C C
13 chr13_30441234 0 30441234 G G C C C C C C C C C C C C C C C C G G
13 chr13_30443539 0 30443539 C C C C C C C C C C A C C C C C C C C C
13 chr13_30466905 0 30466905 T T T T T T T T T T T T G T T T T T T T
13 chr13_30472533 0 30472533 T T T T T T T T T T T T T T T T A A T T
13 chr13_30512630 0 30512630 T T A A A A T T A A A A A A A A A A T T
13 chr13_30513361 0 30513361 C C C C C C C C C C C C C C C C G G C C
13 chr13_30523924 0 30523924 T T T T G G T T T T T T T T T T T T T T
13 chr13_30544968 0 30544968 A A A A A A A A A A A A A A A A C C A A
13 chr13_30545959 0 30545959 C C C C C C C C C C C C A A A A C C C C
13 chr13_30579393 0 30579393 C C C C C C C C C G C G C C C C C C C C
13 chr13_30586405 0 30586405 G G G G G G G G G G G G G T G G G G G G
13 chr13_30588914 0 30588914 C C C C C C C C G G G G C C C C C C C C
13 chr13_30605944 0 30605944 C C C C C C C C C C C G C C C C C C C C
13 chr13_30610210 0 30610210 G G G G G G G G G G G G G T G G G G G G
13 chr13_30610549 0 30610549 T T G T T T T T T T T T T T T T T T T T
13 chr13_30637053 0 30637053 T T T T T T T T A A A A T T T T T T T T
13 chr13_30647938 0 30647938 C C C C C C C C C C C C A A C C C C C C
13 chr13_30663732 0 30663732 C C C C C C C C C G C C C C C C C C C C
13 chr13_30669204 0 30669204 A A A A A C A A A A A A A A A A A A A A
13 chr13_30730271 0 30730271 T T T T G T T T T T T T T T T T T T T T
13 chr13_30740720 0 30740720 C C C C C G C C C C C C C C C C C C C C
13 chr13_30762550 0 30762550 G G G G G G G G G G G G G T G G G G G G
13 chr13_30809845 0 30809845 G G G G G G G T G G G G G G G G G G G G
13 chr13_30813499 0 30813499 G G G G G G G G G G G G G G G G G T G G
13 chr13_30826280 0 30826280 C C C C C C C C C C C C C C C G C C C C
13 chr13_30832396 0 30832396 T T T T T T T T T T T T T T G T T T T T
13 chr13_30864829 0 30864829 A A A A A A A A A A A A A A A C A A A A
13 chr13_30869075 0 30869075 C C C C C C C C G G G G C C C C C C C C
13 chr13_30888525 0 30888525 T T T T T T T T A A A A T T T T T T T T
13 chr13_30893558 0 30893558 C G G G G G G G G G G G G G G G G G G G
13 chr13_30905869 0 30905869 G G G G G G G G G G G G G G C G G G G G
13 chr13_30936308 0 30936308 A A A A A C A A C C C C A A A A A C A A
13 chr13_30970958 0 30970958 T T T T G T T T T T T T T T T T T T T T
13 chr13_30974913 0 30974913 T T T T T T T T G G G G T T T T T T T T
13 chr13_30996925 0 30996925 A A A A A A A A A C A C A A A A A A A A
13 chr13_31000166 0 31000166 T T G G G G T T G G G G G G G G G G T T
13 chr13_31008436 0 31008436 C C C C C C C C C C C C C G C C C C C C
13 chr13_31051329 0 31051329 A A A A A A A A A A A A A A A C A A A A
13 chr13_31080169 0 31080169 T T T T T T T T T T T T T T T T G T T T
13 chr13_31090298 0 31090298 C C C C C C C C A A A A A A C C A A C C
13 chr13_31097508 0 31097508 T T T T T T T T A A A A T T T T T T T T
13 chr13_31137423 0 31137423 G G G G G G G G G G G G G G T T G G G G
13 chr13_31152728 0 31152728 G G G G G G G G C C C C G G G G G G G G
13 chr13_31166559 0 31166559 G G G G C G G G G G G G G G G G G G G G
13 chr13_31206957 0 31206957 T T T T T T T T T T T T T T T T G G T T
13 chr13_31215328 0 31215328 A A A A A A A A A A A A T T T T T T A A
13 chr13_31215468 0 31215468 T T T T T T T T G G G G T T T T T T T T
13 chr13_31265368 0 31265368 G G G G G G G G C C C C G G G G G G G G
13 chr13_31277572 0 31277572 G G G G G G G G C C C C G G G G G G G G
13 chr13_31280469 0 31280469 G G G G G G G G G G G G G G G G C G G G
13 chr13_31306396 0 31306396 G G G G G G G G G G G G G G G G T T G G
13 chr13_31315814 0 31315814 A A A A A A A A A A A C A A A A A A A A
13 chr13_31318341 0 31318341 C C C C C C C C C C C C C C C C A C C C
13 chr13_31328689 0 31328689 G G G G G G G G G G G G G G G T G G G G
13 chr13_31332360 0 31332360 T T T T G G T T T T T T T T T T T T T T
13 chr13_31346662 0 31346662 G G G G G G G G G G G G T T T T T T G G
13 chr13_31354943 0 31354943 T T T T T T T T T T T T T T G T T T T T
13 chr13_31372990 0 31372990 T T T T T T T T T T T T T T T T G G T T
13 chr13_31386979 0 31386979 G G G G G G G G T T T T G G G G G G G G
13 chr13_31406222 0 31406222 C C C G G G C C G G G G G G G G G G C C
13 chr13_31424922 0 31424922 A A A A A A A A A A A A A A C C A A A A
13 chr13_31430706 0 31430706 C C C C C C C C C C C C C C C C A C C C
13 chr13_31438571 0 31438571 C C C C C C C C C C C C G G C C C C C C
13 chr13_31460983 0 31460983 C C C C C C C C A A A A C C C C C C C C
13 chr13_31474836 0 31474836 A A A A A A A A C C C C A A A A A A A A
13 chr13_31503261 0 31503261 T T T T T T T T A A A T T T T T T T T T
13 chr13_31516317 0 31516317 G G C C C G G G G G G G G G G G G G G G
13 chr13_31539920 0 31539920 G G G G G G G G G G G G G T G G G G G G
13 chr13_31543796 0 31543796 C C C C C C C C C C C C C C C C C G C C
13 chr13_31581740 0 31581740 T T T T T T T T G T T T T T T T T T T T
13 chr13_31586463 0 31586463 A A A A A C A A A A A A A A A A A A A A
13 chr13_31600373 0 31600373 T T T T T T T T T T A T T T T T T T T T
13 chr13_31603842 0 31603842 G G G G G G G G G G C C G G G G G G G G
13 chr13_31618371 0 31618371 A T A A A A A A A A A A A A A A A A A A
13 chr13_31645352 0 31645352 A A A C A A A A A A A A A A A A A A A A
13 chr13_31652553 0 31652553 C C C C C C C C C C C C C C C C G G C C
13 chr13_31662856 0 31662856 G G G G G G G G G G G G G G C C G G G G
13 chr13_31684838 0 31684838 C C C C C C C C C C C C C G C C C C C C
13 chr13_31686667 0 31686667 C C A A C C C C C C C C C C C C C C C C
13 chr13_31698362 0 31698362 C C G G C C C C C C C C C C C C C C C C
13 chr13_31726979 0 31726979 C C C C C C C C C C C C C C C G C C C C
13 chr13_31781125 0 31781125 A A A A A A A A C C C C A A A A A A A A
13 chr13_31786894 0 31786894 C C C C C C C C A A A A C C C C C C C C
13 chr13_31788469 0 31788469 T T G G T T T T T T T T T T T T T T T T
13 chr13_31811008 0 31811008 T T T T T T T T G T G T T T T T T T T T
13 chr13_31819977 0 31819977 C C C C C C C C G G G G C C C C C C C C
13 chr13_31829068 0 31829068 G G G G G G G G T T T T G G G G G G G G
13 chr13_31829875 0 31829875 C C C C C C C C C C C C C C A A C C C C
13 chr13_31837192 0 31837192 T T G G T T T T T T T T T T T T T T T T
13 chr13_31864397 0 31864397 C C C C C C C C C C C C C C A C C C C C
13 chr13_31884895 0 31884895 T T G T G T T T T T T T T T T T T T T T
13 chr13_31903855 0 31903855 G G G G G G G G G T G T G G G G G G G G
13 chr13_31905885 0 31905885 C C C C C C C C C C C C C C A C C C C C
13 chr13_31907376 0 31907376 T T T T T T T T T T T T T T T T G G T T
13 chr13_31912410 0 31912410 C C C C C C C C C C C C A C C C C C C C
13 chr13_31917800 0 31917800 T T T T T T T T G G G G T T T T T T T T
13 chr13_31952258 0 31952258 A A A A A A A A T T T T A A A A A A A A
13 chr13_31954315 0 31954315 T T T T T T T T A A A A T T T T T T T T
13 chr13_31960615 0 31960615 C C C C G G C C C C C C C C C C C C C C
13 chr13_31979616 0 31979616 T T T T T T T T T T T T T T G T T T T T
13 chr13_32005420 0 32005420 C C C C C C C C C C C C C C C C G G C C
13 chr13_32021703 0 32021703 C C C C C C C C A A A A A C C C A A C C
13 chr13_32025108 0 32025108 T T T T T T G G T T T T T T T T T T T T
13 chr13_32028992 0 32028992 C C C C C C C C A A A A C C C C C C C C
13 chr13_32031182 0 32031182 G G G G G G G G G G G G C C G G G G G G
13 chr13_32050843 0 32050843 T T T T T T T T G T G T T T T T T T T T
13 chr13_32061222 0 32061222 T T T T T T T T A A A A T T T T T T T T
13 chr13_32067095 0 32067095 G G G G G G G G T T T T G G G G G G G G
13 chr13_32081859 0 32081859 T T G T G G T T T T T T T T T T T T T T
13 chr13_32092301 0 32092301 T T T T T T T T T T T T T T G G G G T T
13 chr13_32098008 0 32098008 A A A A A A A C A A A A A A A A A A A A
13 chr13_32111682 0 32111682 C C A C C C C C C C C C C C C C C C C C
13 chr13_32113091 0 32113091 T T T T T T T T A A A A T T T T T T T T
13 chr13_32115000 0 32115000 G G G G G G G G T T T T G G G G G G G G
13 chr13_32119102 0 32119102 T T T T T T T T T T A T T T T T T T T T
13 chr13_32125945 0 32125945 C C C C C C C C G G G G C C C C C C C C
13 chr13_32126594 0 32126594 C C C C C C C C C C C G C C C C C C C C
13 chr13_32136917 0 32136917 G G G G G G G G G G G G G G C C G G G G
13 chr13_32140514 0 32140514 A A A A A A A A A T A A A A A A A A A A
13 chr13_32160769 0 32160769 G G G G C C G G G G G G G G G G G G G G
13 chr13_32167080 0 32167080 T T T T T T T T T T T T G T T T T T T T
13 chr13_32168646 0 32168646 C C C C C C C C A A A A C C C C C C C C
13 chr13_32174107 0 32174107 C C C C C C C C C C C C C G C C C C C C
13 chr13_32177117 0 32177117 C C C C C C C C C C C C C G C C C C C C
13 chr13_32196322 0 32196322 C C C G C C C C C C C C C C C C C C C C
13 chr13_32205822 0 32205822 C C C C G G C C C C C C C C C C C C C C
13 chr13_32217773 0 32217773 A A A A A A A A C C C C A A A A A A A A
13 chr13_32221491 0 32221491 A A A A A A A A A A A A A A A A A T A A
13 chr13_32230333 0 32230333 C C C C C C C C C C C C C C A C C C C C
13 chr13_32237954 0 32237954 A A A A A A A A C C C C A A A A A A A A
13 chr13_32282669 0 32282669 T T A A T T T T T T T T T T T T T T T T
13 chr13_32313878 0 32313878 G G G T T T G G T T T T T T T T T T G G
13 chr13_32326231 0 32326231 A A C C C C A A A A A A A A A A A A A A
13 chr13_32340161 0 32340161 C C A A A C C C C C C C C C C C C C C C
13 chr13_32354717 0 32354717 C C C C C C C C C C C C A C C C C C C C
13 chr13_32376007 0 32376007 G G G G G G G G T T T T G G G G G G G G
13 chr13_32384419 0 32384419 T T T T T T T T A A A A T T T T T T T T
13 chr13_32387689 0 32387689 C C C C C C C C G G G G C C C C C C C C
13 chr13_32422446 0 32422446 G G G G G G G G G G G G C G G G G G G G
13 chr13_32441681 0 32441681 G G G G G G G G C C C C G G G G G G G G
13 chr13_32456482 0 32456482 G G C C C C G G G G G G G G G G G G G G
13 chr13_32457460 0 32457460 C C C C C C C C C G G G C C C C C C C C
13 chr13_32462315 0 32462315 C C C C C C C C A A A A C C C C C C C C
13 chr13_32466577 0 32466577 G G C C G G G G G G G G G G G G G G G G
13 chr13_32467602 0 32467602 G G G G G G G G G G G G G G G G T T G G
13 chr13_32468650 0 32468650 A A A A A A A A T T T T A A A A A A A A
13 chr13_32480339 0 32480339 A A A A A A A A C C C C A A A A A A A A
13 chr13_32484087 0 32484087 A A A A A A A A A C C C A A A A A A A A
13 chr13_32531613 0 32531613 T T T T T T T T G G G G T T T T T T T T
13 chr13_32553135 0 32553135 G G G G G G G G G G G G G G G G C C G G
13 chr13_32571833 0 32571833 G G G G G G G G G G G G C G G G G G G G
13 chr13_32572939 0 32572939 G G G G G G G G G G G G G T G G G G G G
13 chr13_32575648 0 32575648 C C C C C C C C C C C C C C C C A C C C
13 chr13_32579738 0 32579738 T T T T T T T T A T A T T T T T T T T T
13 chr13_32587532 0 32587532 T T T T T T T T T T T T T T G G T T T T
13 chr13_32591565 0 32591565 A A A A A A A A A A A T A A A A A A A A
13 chr13_32599662 0 32599662 C C C C C C C C A C A C C C C C C C C C
13 chr13_32605041 0 32605041 G G G G C G G G G G G G G G G G G G G G
13 chr13_32623222 0 32623222 C C C C C C C C C G C G C C C C C C C C
13 chr13_32623293 0 32623293 G G G G G G C G G G G G G G G G G G G G
13 chr13_32646803 0 32646803 C C C C C C C C G G G G C C C C C C C C
13 chr13_32656009 0 32656009 G G T T T T T T T T T T T T T T T T G G
13 chr13_32658312 0 32658312 T T A A T T T T T T T T T T T T T T T T
13 chr13_32687994 0 32687994 T T T T T T T T T T A T T T T T T T T T
13 chr13_32698933 0 32698933 C C G G G G G G G G G G G G G G G G C C
13 chr13_32706625 0 32706625 A A A A A A A A A A A A A A A C A A A A
13 chr13_32724048 0 32724048 T T G G G G G G G G G G G G G G G G G G
13 chr13_32747498 0 32747498 G G G G G G G G C C C C G G G G G G G G
13 chr13_32778037 0 32778037 G G G G G G G G C C C C G G G G G G G G
13 chr13_32778804 0 32778804 C C C C C C C C G G G G C C C C C C C C
13 chr13_32781014 0 32781014 C C A A A A C C A A A A A A A A A A C C
13 chr13_32804751 0 32804751 C C C C C C C C C G C C C C C C C C C C
13 chr13_32807093 0 32807093 T T T T T T T T T T T T T T A T T T T T
13 chr13_32814085 0 32814085 G G G G G G G G G G G G G G G G C C G G
13 chr13_32834418 0 32834418 T T G G G G T T T T T T T T G G T T T T
13 chr13_32888382 0 32888382 T T A A A A A A A A A A A A A A A A A A
13 chr13_32905695 0 32905695 C C C C C C C C G G G G C C C C C C C C
13 chr13_32906629 0 32906629 T T A T T T T T T T T T T T T T T T T T
13 chr13_32920661 0 32920661 T T T T T T T T T T G T T T T T T T T T
13 chr13_32964782 0 32964782 G G C C C C G G C C C C C C C C C C G G
13 chr13_32997527 0 32997527 C C C C C C C C G G G G C C C C C C C C
13 chr13_32999425 0 32999425 C C A A A A C C A A A A A A A A A A C C
13 chr13_33023054 0 33023054 T T T T T T T T G G G G G T G G G G T T
13 chr13_33060109 0 33060109 C C C C C C C C C C C C C C G G C C C C
13 chr13_33076141 0 33076141 A A A A C C A A A A A A A A C C A A C C
13 chr13_33090536 0 33090536 G G G G G G G G T T T T G G G G G G G G
13 chr13_33134541 0 33134541 G G G G G G G G G G G G C C G G G G G G
13 chr13_33135489 0 33135489 A A A A A A A A C C C C A A A A A A A A
13 chr13_33138464 0 33138464 A A A A A A A A A C A A A A A A A A A A
13 chr13_33143037 0 33143037 C C C C C C C C G G G G C C C C C C C C
13 chr13_33169009 0 33169009 G G G G G G G G G G G G G T G G G G G G
13 chr13_33222744 0 33222744 C C G G G G C C C C C C C C C C C C C C
13 chr13_33223923 0 33223923 C C C C C C C C C C C C A C C C C C C C
13 chr13_33224576 0 33224576 C C C C C C C C C C C C C C G G C C C C
13 chr13_33250978 0 33250978 T T T T T T T T T T T T G G G G G G T T
13 chr13_33261510 0 33261510 C C C C C C C C A A A A C C C C C C C C
13 chr13_33268502 0 33268502 T T T T T T T T A A T T T T T T T T T T
13 chr13_33273164 0 33273164 C C C C C C C C C C C C C C G G C C C C
13 chr13_33295965 0 33295965 T T T T T T T T T T T T A T T T T T T T
13 chr13_33301254 0 33301254 C C C C G G C C C C C C C C C C C C C C
13 chr13_33325964 0 33325964 C C A A A A C C C C C C C C C C C C C C
13 chr13_33328535 0 33328535 T T T T T T T T T T T T T T T T A A T T
13 chr13_33343646 0 33343646 C C C C C C C C C C C C C C C C A A C C
13 chr13_33351402 0 33351402 T T T T T T T T T T T T T T T T G G T T
13 chr13_33416694 0 33416694 C C C C C C C C C C C C C G C C C C C C
13 chr13_33426512 0 33426512 C C C C C C C C C C C C C C A A C C C C
13 chr13_33427176 0 33427176 C C A C C C C C C C C C C C C C C C C C
13 chr13_33437454 0 33437454 C C C C C C C C C C C C C C A A C C C C
13 chr13_33449029 0 33449029 T T T T T T T T G G G G T T T T T T T T
13 chr13_33470895 0 33470895 C C C C C C C C C C C C C C C C C G C C
13 chr13_33519738 0 33519738 C C C C C C C C C C C C C C A C A A C C
13 chr13_33519906 0 33519906 G G G G G G G G G G G G G G G T G G G G
13 chr13_33522786 0 33522786 A A A A A A A A A A A A A A C C A A A A
13 chr13_33532089 0 33532089 C C C C C C C C C C C C C C C C C G C C
13 chr13_33551994 0 33551994 C C C C G G C C C C C C C C C C C C C C
13 chr13_33562150 0 33562150 G G G G G G G G C C C C G G G G G G G G
13 chr13_33567601 0 33567601 T T T T T T T T T T T T T T G G T T T T
13 chr13_33578626 0 33578626 C C C C C G C C C C C C C C C C C C C C
13 chr13_33587096 0 33587096 G G G G G G G G G G G G T T T T T T G G
13 chr13_33590492 0 33590492 T T T T T T T T T T T T T T T T A T T T
13 chr13_33593021 0 33593021 C C C C C C C C A A A C C C C C C C C C
13 chr13_33633038 0 33633038 G G G G G G G G T T T T G G G G G G G G
13 chr13_33641081 0 33641081 T T T T G T T T T T T T T T T T T T T T
13 chr13_33646888 0 33646888 G G G G G G G G C C C C G G G G G G G G
13 chr13_33665026 0 33665026 C C C C C C C C A C C C C C C C C C C C
13 chr13_33670689 0 33670689 G G G G G G G G G T G T G G G G G G G G
13 chr13_33727418 0 33727418 G G G G G G G G G G C G G G G G G G G G
13 chr13_33744126 0 33744126 A A T T A T A A A A A A A A A A A A A A
13 chr13_33761127 0 33761127 G G G G G G G G G G C G G G G G G G G G
13 chr13_33780208 0 33780208 G G G G C C G G G G G G G G G G G G G G
13 chr13_33813617 0 33813617 A A A A A A A A C C C C A A A A A A A A
13 chr13_33817462 0 33817462 C C C C C C C C A A A A C C C C C C C C
13 chr13_33823726 0 33823726 C C C C C C C C A C A C C C C C C C C C
13 chr13_33826030 0 33826030 T T A A A A A A A A A A A A A A A A T T
13 chr13_33857825 0 33857825 T T T T T T G T T T T T T T T T T T T T
13 chr13_33897581 0 33897581 T T G G T T T T T T T T T T T T T T T T
13 chr13_33905698 0 33905698 T T T T T T T T G T G T T T T T T T T T
13 chr13_33928436 0 33928436 T T T T A A T T T T T T T T T T T T T T
13 chr13_33948759 0 33948759 G G G G G G G G G G G G T T G G G G G G
13 chr13_33958970 0 33958970 G G G G C C G G G G G G G G G G G G G G
13 chr13_33966462 0 33966462 A A A A A A A A A A A A A A A A C C A A
13 chr13_33987744 0 33987744 T T T T T T T T T T T T G T G G G G T T
13 chr13_33988993 0 33988993 C C C C C C C C G G G G C C C C C C C C
13 chr13_33990972 0 33990972 G G G G G G G G G G G G G G C C G G G G
13 chr13_34005453 0 34005453 T T T T G G T T T T T T T T T T T T T T
13 chr13_34024539 0 34024539 G G T T G G G G G G G G G G G G G G G G
13 chr13_34037732 0 34037732 C C C C C C C C C C C C C C A A C C C C
13 chr13_34084058 0 34084058 A A A A A A A A A A A A A C A A A A A A
13 chr13_34090527 0 34090527 G G G G G G G G G G G G G G G G G T G G
13 chr13_34120384 0 34120384 T T T T T T T T A A A A T T T T T T T T
13 chr13_34124890 0 34124890 C C C C C C C C G G G G C C C C C C C C
13 chr13_34137635 0 34137635 A A A T A A A A A A A A A A A A A A A A
13 chr13_34157582 0 34157582 C C C C C C C C C C C C A C C C A A C C
13 chr13_34160192 0 34160192 G G G G G G C G G G G G G G G G G G G G
13 chr13_34170011 0 34170011 C C C C C C C C C C C C C C C C G G C C
13 chr13_34183303 0 34183303 C C C C C C C C C C C C G G C C C C C C
13 chr13_34189610 0 34189610 T T T T T T T T T T T T T T T T G T T T
13 chr13_34200114 0 34200114 C C C C C G C C C C C C C C C C C C C C
13 chr13_34208507 0 34208507 A A A C A A A A A A A A A A A A A A A A
13 chr13_34227255 0 34227255 C C G G C C C C C C C C C C C C C C C C
13 chr13_34275382 0 34275382 T T T T T T T T T T T T T T G T T T T T
13 chr13_34291823 0 34291823 C C C C C C C C C C C C C C C C G G C C
13 chr13_34294518 0 34294518 A A A A A T A A A A A A A A A A A A A A
13 chr13_34298335 0 34298335 G G C C C C G G C C C C C C C C C C G G
13 chr13_34304565 0 34304565 G G G G G G G G C C C C G G G G G G G G
13 chr13_34325093 0 34325093 C C C C C C C C A A A A C C C C C C C C
13 chr13_34356693 0 34356693 C C C C C C C C C C C C C C C G C C C C
13 chr13_34359172 0 34359172 C C C C C C C C A A A A C C C C C C C C
13 chr13_34366760 0 34366760 G G T T T T G G G G G G G G G G G G G G
13 chr13_34371115 0 34371115 C C C C C C C C A A A A C C C C C C C C
13 chr13_34382510 0 34382510 T T T T T T T T A A A A T T T T T T T T
13 chr13_34390419 0 34390419 A A A A A A A A T T T T A A A A A A A A
13 chr13_34403637 0 34403637 T T T T T T T T G T T T T T T T T T T T
13 chr13_34410830 0 34410830 A A A A A A A A T T T T A A A A A A A A
13 chr13_34434046 0 34434046 G G G G G G G G T T T T G G G G G G G G
13 chr13_34435972 0 34435972 T T T T T T T T G G G G T T T T T T T T
13 chr13_34441860 0 34441860 T T T T T T T T T T T T T T G T T T T T
13 chr13_34442107 0 34442107 T T T T T T T T T T T T T T G T T T T T
13 chr13_34442491 0 34442491 A A T T T T A A A A A A A A A A A A A A
13 chr13_34469351 0 34469351 T T T T T T T T A T A T T T T T T T T T
13 chr13_34469431 0 34469431 C C C C C C C C A A A A C C C C C C C C
13 chr13_34480263 0 34480263 C C C C C C C C C C C C C C G G C C C C
13 chr13_34481201 0 34481201 T T T T T T T T G T T T T T T T T T T T
13 chr13_34500421 0 34500421 A A A A A A A A C C C C A A A A A A A A
13 chr13_34528966 0 34528966 T T G G G G T T T T T T G G T T T T T T
13 chr13_34549949 0 34549949 G G G G G G G G G G G G G G G G C G G G
13 chr13_34555027 0 34555027 T T T T T T G G T T T T T T T T T T T T
13 chr13_34555029 0 34555029 T T T T T T T T T T T T T T T T G G T T
13 chr13_34562011 0 34562011 G G G G G G C C G G G G G G G G G G G G
13 chr13_34569067 0 34569067 T T T T T T T T G G G G T T T T T T T T
13 chr13_34587128 0 34587128 T T T T T T T T G G G G T T T T T T T T
13 chr13_34591524 0 34591524 G G G G G G G G G G G G G G C G G G G G
13 chr13_34595036 0 34595036 C C C C C C C C G G G G C C C C C C C C
13 chr13_34618354 0 34618354 C C C C C C C C A A A A C C C C C C C C
13 chr13_34624079 0 34624079 A A A A A A A A T T A A A A A A A A A A
13 chr13_34644618 0 34644618 C C C C C C C C G G G G C C C C C C C C
13 chr13_34652497 0 34652497 A A A A A A A A A A A A C C A A A A A A
13 chr13_34697208 0 34697208 A A A A A T A A A A A A A A A A A A A A
13 chr13_34721902 0 34721902 T T T T T T T T A A A T T T T T T T T T
13 chr13_34729703 0 34729703 A A A A A A A A T T A T A A A A A A A A
13 chr13_34739446 0 34739446 C C C G G G C C C C C C C C C C C C C C
13 chr13_34778721 0 34778721 C G G G G G G G G G G G G G G G G G G G
13 chr13_34779500 0 34779500 A A A C A A A A A A A A C C C C C C A A
13 chr13_34824803 0 34824803 T T T T T T T T T T T T T T G T T T T T
13 chr13_34854523 0 34854523 A A A A A A A A A A A A C C A A A A A A
13 chr13_34856346 0 34856346 A A A A A A A A A A A A A A A A C C A A
13 chr13_34884259 0 34884259 T T T T T T T T A A A A T T T T T T T T
13 chr13_34904053 0 34904053 A A A A A A A A C C C C A A A A A A A A
13 chr13_34910677 0 34910677 G G G G G G G G T T T T G G G G G G G G
13 chr13_34921692 0 34921692 A A A A A A A A A C A A A A A A A A A A
13 chr13_34944522 0 34944522 G T G G G G G G G G G G G G G G G G G G
13 chr13_34945719 0 34945719 T T T T T T T T G G G G G G G G G G T T
13 chr13_34958883 0 34958883 C C C C C C C C C C A C C C C C C C C C
13 chr13_34961608 0 34961608 G G G G G G G G G G G G C G G G G G G G
13 chr13_34967453 0 34967453 G G C C C C G G G G G G G G G G G G G G
13 chr13_34974645 0 34974645 C C G G C C C C C C C C C C C C C C C C
13 chr13_34978278 0 34978278 C C G G G G C C G G G G G G G G G G C C
13 chr13_34980527 0 34980527 C C C C C G C C C C C C C C C C C C C C
13 chr13_34987470 0 34987470 T T G G G G T T G G G G G G G G G G T T
13 chr13_34988672 0 34988672 G G C C C C G G C C C C C C C C C C G G
13 chr13_35003492 0 35003492 T T T T T T T T T T G T T T T T T T T T
13 chr13_35004941 0 35004941 G G C C C C G G G G G G G G G G G G G G
13 chr13_35029464 0 35029464 C C C C C C C C G G G G C C C C C C C C
13 chr13_35041804 0 35041804 C C C C C C C C C C C C C G C C C C C C
13 chr13_35083757 0 35083757 A C C C C C C C C C C C C C C C C C A A
13 chr13_35083857 0 35083857 G G G G G G G G G G G G G G C G G G G G
13 chr13_35088862 0 35088862 G G G G G G G G G G G G C G G G G G G G
13 chr13_35098478 0 35098478 C C C C C C C C G G G G C C C C C C C C
13 chr13_35127385 0 35127385 T T T T T T T T T T T T T T G G T T T T
13 chr13_35130773 0 35130773 C C C C C C C C C G C C C C C C C C C C
13 chr13_35149781 0 35149781 A C C C C C C C C C C C C C C C C C C C
13 chr13_35153980 0 35153980 A A A A A C A A A A A A A A A A A A A A
13 chr13_35178671 0 35178671 C C C C C C C C A C C C C C C C C C C C
13 chr13_35181371 0 35181371 G G G G G G G G T T T T G G G G G G G G
13 chr13_35198280 0 35198280 G G G G G G G G G G G G G G G G G T G G
13 chr13_35211880 0 35211880 C C C C C C C C G G G G C C C C C C C C
13 chr13_35215157 0 35215157 G G G G G G G G G G G G G T G G G G G G
13 chr13_35230897 0 35230897 T T G T G G T T T T T T T T T T T T T T
13 chr13_35234710 0 35234710 A A A A A A A A A A A A A C A A A A A A
13 chr13_35235591 0 35235591 C C C G C C C C C C C C C C C C C C C C
13 chr13_35251609 0 35251609 A A A A A A A A A T A A A A A A A A A A
13 chr13_35255966 0 35255966 G G G G G G G G G T G G G G G G G G G G
13 chr13_35256827 0 35256827 T T T T T T T T G G G G T T T T T T T T
13 chr13_35269476 0 35269476 T T T T T T T T T T T T T T A T A T T T
13 chr13_35290414 0 35290414 T T T T T T T T T T T T T T T T A A T T
13 chr13_35293633 0 35293633 G G G G G G G G T T T T G G G G G G G G
13 chr13_35307230 0 35307230 A A A A A A A A A A A A A A A C A A A A
13 chr13_35338575 0 35338575 T T T T T T T T T T T T T T T T A A T T
13 chr13_35350405 0 35350405 G G G G G G G G G G G G G T G G G G G G
13 chr13_35363827 0 35363827 G G G G G G G G G G G G G G T T G G G G
13 chr13_35390460 0 35390460 G G G G C G G G G G G G G G G G G G G G
13 chr13_35395027 0 35395027 C C C C C C C C A A A A C C C C C C C C
13 chr13_35410448 0 35410448 G G G G G G G G C C C C G G G G G G G G
13 chr13_35416158 0 35416158 T T T T T T T T G G G G T T T T T T T T
13 chr13_35426409 0 35426409 A A A A A A A A A A A A A A C C A A A A
13 chr13_35444620 0 35444620 G G G G G G G T G G G G G G G G G G G G
13 chr13_35453573 0 35453573 A A A A A A A A T T T T A A A A A A A A
13 chr13_35462760 0 35462760 A A A A A A A A T T T T A A A A A A A A
13 chr13_35470655 0 35470655 G G G G C G G G G G G G G G G G G G G G
13 chr13_35472269 0 35472269 A A C C C C A A C C C C C C C C C C A A
13 chr13_35484997 0 35484997 G G G G G G G G G G G G G T G G G G G G
13 chr13_35506563 0 35506563 T T T T A T T T T T T T T T T T T T T T
13 chr13_35515652 0 35515652 A A A C A A A A A A A A A A A A A A A A
13 chr13_35558372 0 35558372 C C C C C C C G C C C C C C C C C C C C
13 chr13_35560690 0 35560690 G G G G G G G G G G G G G G G T G G G G
13 chr13_35561423 0 35561423 C C C C C C C C C C C C C C C C C G C C
13 chr13_35575444 0 35575444 C C C C C C C C A A A A C C C C C C C C
13 chr13_35589952 0 35589952 C C G G C G C C C C C C C C C C C C C C
13 chr13_35595155 0 35595155 C C G G G G C G G G G G G G G G G G C C
13 chr13_35607176 0 35607176 A A A A A A A A T T T T A A A A A A A A
13 chr13_35619836 0 35619836 C C C C C C C C C C C C G G G G G G C C
13 chr13_35628517 0 35628517 A A A A C C A A A A A A A A A A A A A A
13 chr13_35633446 0 35633446 C C C C C C C C C C C C C C C C A A C C
13 chr13_35681613 0 35681613 A A A A A A A A C C C C A A A A A A A A
13 chr13_35686908 0 35686908 T T T T T T T T G G G G T T T T T T T T
13 chr13_35718244 0 35718244 C C C C C C C G C C C C C C C C C C C C
13 chr13_35720405 0 35720405 T T T T T T T T T T T T T T T T G G T T
13 chr13_35720454 0 35720454 T T T T T T T T G G G G T T T T T T T T
13 chr13_35736062 0 35736062 G G T T T T G G T T T T T T T T T T G G
13 chr13_35751372 0 35751372 G G G G G G G G G G G G G T G G G G G G
13 chr13_35758769 0 35758769 C C C C C C C C G G C G C C C C C C C C
13 chr13_35771331 0 35771331 G G G G G G G G C C G G G G G G G G G G
13 chr13_35782110 0 35782110 G G G G G G G G G G G G C G G G G G G G
13 chr13_35794680 0 35794680 C C C C C C C C C C C C A A C C C C C C
13 chr13_35807968 0 35807968 T T A A A A T T A A A A A A A A A A T T
13 chr13_35848116 0 35848116 A A A A A A A A T T T T A A A A A A A A
13 chr13_35856716 0 35856716 G G G G G G G G G G G G G G G G C C G G
13 chr13_35870298 0 35870298 A A A A A A A A A A A A A A C C A A A A
13 chr13_35879229 0 35879229 C C C C C C C C C C C C A C C C C C C C
13 chr13_35880229 0 35880229 C G C C C C C C C C C C C C C C C C C C
13 chr13_35888714 0 35888714 G G T T G G G G G G G G G G G G G G G G
13 chr13_35897930 0 35897930 A A T T T T A A A A A A T T T T T T A A
13 chr13_35904619 0 35904619 A A A A A A A A C C C C A A A A A A A A
13 chr13_35933879 0 35933879 A A A A A C A A A A A A A A A A A A A A
13 chr13_35955821 0 35955821 A A A A A A A T A A A A A A A A A A A A
13 chr13_35979381 0 35979381 A A A A A A A A A A A A A A C C C C A A
13 chr13_35996184 0 35996184 T T T T T T T T T T T T G T T T T T T T
13 chr13_36013661 0 36013661 G G G G G G G G G G G G G G G G C C G G
13 chr13_36039384 0 36039384 G G G G G G G G C C C C G G G G G G G G
13 chr13_36051320 0 36051320 C C C C C C C C C C C C A C C C C C C C
13 chr13_36059169 0 36059169 A A A A A A A A A A A A T T T T T T A A
13 chr13_36059434 0 36059434 T T G G T T T T T T T T T T T T T T T T
13 chr13_36061938 0 36061938 A A A A A A A A A A A A C C A A A A A A
13 chr13_36072560 0 36072560 A A A A A A A A T T T T A A A A A A A A
13 chr13_36075304 0 36075304 G G G G G G G G C C C C G G G G G G G G
13 chr13_36088679 0 36088679 G G G G G G G G T T T T G G G G G G G G
13 chr13_36094122 0 36094122 C C C C C C C C C C A C C C C C C C C C
13 chr13_36125076 0 36125076 A A A A A A A A A A A A C C C C A A A A
13 chr13_36158045 0 36158045 A A A A A A A A A A A A A T A A A A A A
13 chr13_36162860 0 36162860 G G G G G G G G G G G G G G C C G G G G
13 chr13_36163997 0 36163997 C C C C C C C C C C C C C C C G C C C C
13 chr13_36166763 0 36166763 A C A A A A A A A A A A A A A A A A C C
13 chr13_36179453 0 36179453 C C G G G G C C G G G G G G G G G G C C
13 chr13_36184458 0 36184458 A A T T A A A A A A A A A A A A A A A A
13 chr13_36209960 0 36209960 G G G G G G G G G G G T G G G G G G G G
13 chr13_36217545 0 36217545 A A A A A A A A T T T T A A A A A A A A
13 chr13_36243754 0 36243754 C C C C C C C C A C C C C C C C C C C C
13 chr13_36257200 0 36257200 G G G G G G G G G G G G G G G G T T G G
13 chr13_36286967 0 36286967 T T T T T T T T G G T T T T T T T T T T
13 chr13_36288099 0 36288099 C C C C C C C C C G C C C C C C C C C C
13 chr13_36290454 0 36290454 A A A A A A A A A A A A A A A A C C A A
13 chr13_36296072 0 36296072 T T A T A A T T T T T T T T T T T T T T
13 chr13_36317565 0 36317565 C C A A A A A A A A A A A A A A A A A A
13 chr13_36318030 0 36318030 A A A A A A A A A A A A A T A A A A A A
13 chr13_36320925 0 36320925 A A A A A A A A A A A A A A A A T T A A
13 chr13_36325810 0 36325810 T T T T T T T T T T T T A T T T T T T T
13 chr13_36333958 0 36333958 G G G G G G G G G T G T G G G G G G G G
13 chr13_36422269 0 36422269 C C C C C C C C C C C C A C C C C C C C
13 chr13_36427352 0 36427352 A A A A A A A A A A A A A A A A A C A A
13 chr13_36459681 0 36459681 G G G G G G G G G G G G G G G G T T G G
13 chr13_36464231 0 36464231 C C C C C C C C C C C G C C C C C C C C
13 chr13_36491932 0 36491932 T T T T T T G T T T T T T T T T T T T T
13 chr13_36493421 0 36493421 C C C C C C C C C C C C C C A C C C C C
13 chr13_36508525 0 36508525 A A A A A A A A A T A A A A A A A A A A
13 chr13_36511701 0 36511701 G G G G G G G G T T T T G G G G G G G G
13 chr13_36518113 0 36518113 T T T T T T T T T T T T T T G T T T T T
13 chr13_36519452 0 36519452 T T T T T T A T T T T T T T T T T T T T
13 chr13_36522556 0 36522556 C C C C C C C G C C C C C C C C C C C C
13 chr13_36545007 0 36545007 T T T T T T A A T T T T T T T T T T T T
13 chr13_36548937 0 36548937 A A C C C C C C C C C C C C C C C C C C
13 chr13_36551555 0 36551555 A A T T A T A A A A A A A A A A A A A A
13 chr13_36558955 0 36558955 T T G G T T T T T T T T T T T T T T T T
13 chr13_36561395 0 36561395 G G G G G G G G C G C G G G G G G G G G
13 chr13_36562625 0 36562625 G G G G G G G G T T T T G G G G G G G G
13 chr13_36562640 0 36562640 A A A A A A A A A A A A T T T T T T A A
13 chr13_36574317 0 36574317 A A A A A A A A A A A A A T A A A A A A
13 chr13_36579780 0 36579780 G G G G G G G G T T T T G G G G G G G G
13 chr13_36582579 0 36582579 G G G G G G G G G G C G G G G G G G G G
13 chr13_36583216 0 36583216 C C C C C C C C C C C C G G C C C C C C
13 chr13_36591102 0 36591102 A A A A A A A A A C A A A A A A A A A A
13 chr13_36601577 0 36601577 A A A A A A A A A A A A C C C C C C A A
13 chr13_36601979 0 36601979 A A A A A A A A A A A A A A A A A T A A
13 chr13_36616979 0 36616979 C C C C C C C C A A A A C C C C C C C C
13 chr13_36623353 0 36623353 G G G G G G G G G G G G C C G G G G G G
13 chr13_36630366 0 36630366 G G G T G T G G T T T T G G G G G G G G
13 chr13_36667818 0 36667818 G G C G C G C G G G G G G G G G G G G G
13 chr13_36668219 0 36668219 C C C C C C A C C C C C C C C C C C C C
13 chr13_36708596 0 36708596 G G G G G G G G G G G G G G T T G G G G
13 chr13_36712713 0 36712713 A A A A A T A A A A A A A A A A A A A A
13 chr13_36725047 0 36725047 C C C C C G C C C C C C C C C C C C C C
13 chr13_36741611 0 36741611 C C C C A C C C C C C C C C C C C C C C
13 chr13_36745134 0 36745134 G G T T G G G G G G G G G G G G G G G G
13 chr13_36760039 0 36760039 C C C C C C C G C C C C C C C C C C C C
13 chr13_36763996 0 36763996 T T T T T T T T T T T T T T T T G G T T
13 chr13_36789584 0 36789584 G G C C C G G G G G G G G G G G G G G G
13 chr13_36793922 0 36793922 A A A A A A A A A A A A A C A A A A A A
13 chr13_36809619 0 36809619 G G G G G T G G G G G G G G G G G G G G
13 chr13_36819515 0 36819515 A A A A A A A A A A A A A A C C A A A A
13 chr13_36836232 0 36836232 T T T T T T T T G T G G T T T T T T T T
13 chr13_36866215 0 36866215 A A A A A A A T A A A A A A A A A A A A
13 chr13_36870465 0 36870465 T T T T T T T T G G G G T T T T T T T T
13 chr13_36905094 0 36905094 T T T T T T A A T T T T T T T T T T T T
13 chr13_36911863 0 36911863 A A C C A A A A A A A A A A A A A A A A
13 chr13_36914572 0 36914572 T T T T T T T T T T T T G G T T T T T T
13 chr13_36916039 0 36916039 T T T T T T T T G G G G T T T T T T T T
13 chr13_36938013 0 36938013 A A T T T T A A T T T T T T T T T T A A
13 chr13_36939941 0 36939941 G G G G C G G G G G G G G G G G G G G G
13 chr13_36941421 0 36941421 A A T T T T A A T T T T T T T T T T A A
13 chr13_36979247 0 36979247 A A A A A A A A A A A A A C A A A A A A
13 chr13_36986905 0 36986905 A A A A A A A A T T T T A A A A A A A A
13 chr13_36987088 0 36987088 C C C C C C A C C C C C C C C C C C C C
13 chr13_36987240 0 36987240 G G G G G G G G G G G G G G C C C C G G
13 chr13_36992719 0 36992719 C C C C C C C C G G G G C C C C C C C C
13 chr13_37058042 0 37058042 T T G G G G G G G G G G G G G G G G G G
13 chr13_37085414 0 37085414 A A A A A A A A T T T T A A A A A A A A
13 chr13_37103466 0 37103466 A A A A A A A A A A A A A A A A A C A A
13 chr13_37118293 0 37118293 C C C C C C C C G G G G C C C C C C C C
13 chr13_37156836 0 37156836 A A C C C C C C C C C C C C C C C C C C
13 chr13_37157637 0 37157637 A A A A A A A A A A A A A A T T A A A A
13 chr13_37184974 0 37184974 T T T T T T T T T T T T T T G T T T T T
13 chr13_37195485 0 37195485 T T T T T T T T G G G G T T T T T T T T
13 chr13_37226773 0 37226773 T T T T T T T T G G G G T T T T T T T T
13 chr13_37233502 0 37233502 T T T T T T T T T T T T T T T T G T T T
13 chr13_37235577 0 37235577 C C C C C C C C G G G G C C C C C C C C
13 chr13_37251018 0 37251018 G G G G G T G G G G G G G G G G G G G G
13 chr13_37266840 0 37266840 A A A A A A A A A A A A A A A T A A A A
13 chr13_37268230 0 37268230 A A A A A A A A T T T T A A A A A A A A
13 chr13_37308716 0 37308716 C C A A A A A A A A A A A A A A A A A A
13 chr13_37312135 0 37312135 T T T T T T T T T T T T T T T T A A T T
13 chr13_37312930 0 37312930 C C C C C C C C A C A C C C C C C C C C
13 chr13_37312972 0 37312972 A A A A A A A A C C C C A A A A A A A A
13 chr13_37324610 0 37324610 C C C C C C C C C C A C C C C C C C C C
13 chr13_37324779 0 37324779 A A A A A A A A A A A C A A A A A A A A
13 chr13_37329518 0 37329518 T T T T T T T T A A A A T T T T T T T T
13 chr13_37333615 0 37333615 G G G G G G G G G G G G G G C C G G G G
13 chr13_37342015 0 37342015 G G C C C C G G C C C C C C C C C C G G
13 chr13_37351964 0 37351964 G G T T T T G G T T T T T T T T T T G G
13 chr13_37367785 0 37367785 G G G G G G G G T T G G G G G G G G G G
13 chr13_37373058 0 37373058 G G G G G G G G T T T T G G G G G G G G
13 chr13_37381217 0 37381217 A A A C A A A A A A A A A A A A A A A A
13 chr13_37384540 0 37384540 G G G G G G G G G T G G G G G G G G G G
13 chr13_37392681 0 37392681 A A A T A A A A A A A A A A A A A A A A
13 chr13_37398246 0 37398246 T T T T G G T T T T T T T T T T T T T T
13 chr13_37419447 0 37419447 T T G G G G T T T T T T T T T T T T T T
13 chr13_37433626 0 37433626 T T T T T T T T T T T T G T T T T T T T
13 chr13_37469862 0 37469862 A A A A A A A A A T A A A A A A A A A A
13 chr13_37473782 0 37473782 A A A A A A A A A A A C A A A A A A A A
13 chr13_37501221 0 37501221 T T A T A A T T T T T T T T T T T T T T
13 chr13_37509801 0 37509801 C C C C C C C C C C A C C C C C C C C C
13 chr13_37558897 0 37558897 T T T T G T T T T T T T T T T T T T T T
13 chr13_37572482 0 37572482 T T G T G T T T T T T T T T T T T T T T
13 chr13_37581203 0 37581203 A A A A A A A A A C A A A A A A A A A A
13 chr13_37582810 0 37582810 C C C C C C C C C C C C C C C C C G C C
13 chr13_37586506 0 37586506 A A A A A A A A A A A A A A A A C C A A
13 chr13_37611509 0 37611509 A A A A A A A A A A A A A A T T A A A A
13 chr13_37624104 0 37624104 A A A A A A A A A A A A A C A A A A A A
13 chr13_37648893 0 37648893 G G G G G G G G C C C C G G G G G G G G
13 chr13_37650713 0 37650713 T T T T T T T T A T A T T T T T T T T T
13 chr13_37666862 0 37666862 G G T T T T G G T T T T T T T T T T G G
13 chr13_37695982 0 37695982 A A A A A A A A A A A A A A A A T T A A
13 chr13_37724742 0 37724742 G G C C G G G G G G G G G G G G G G G G
13 chr13_37725081 0 37725081 T T T T T T T T T T T T G T G G T T T T
13 chr13_37745263 0 37745263 C C A A A C C C C C C C C C C C C C C C
13 chr13_37746056 0 37746056 T T T T T T T T A A A A T T T T T T T T
13 chr13_37779674 0 37779674 A A A A A A A A A A A A A C A A A A A A
13 chr13_37783411 0 37783411 G G G G G G G G G G G G C G G G C C G G
13 chr13_37803126 0 37803126 C C C C C C C C C C C G C C C C C C C C
13 chr13_37803546 0 37803546 C C C C C C C C C C C C C G C C C C C C
13 chr13_37811427 0 37811427 A A T T T T A A A A A A A A A A A A A A
13 chr13_37814410 0 37814410 A A A A A A A A A A A A A A C C A A A A
13 chr13_37820144 0 37820144 C C C C C C C C C C C C A C C C C C C C
13 chr13_37827345 0 37827345 C C C C C C C C G G G G C C C C C C C C
13 chr13_37846549 0 37846549 T T T T T T T T A T T T T T T T T T T T
13 chr13_37853793 0 37853793 T T T T T T G T T T T T T T T T T T T T
13 chr13_37854492 0 37854492 G G G G G G C G G G G G G G G G G G G G
13 chr13_37858514 0 37858514 C C C C C C C C C C C C A C C C C C C C
13 chr13_37877079 0 37877079 C C C C C C C C C C C C C C A A C C C C
13 chr13_37903633 0 37903633 A A A A A A A A A A A A A A A A A C A A
13 chr13_37910248 0 37910248 C C C C C C C C G G G G C C C C C C C C
13 chr13_37920197 0 37920197 C C C C C C C C C C C C C C A A C C C C
13 chr13_37921552 0 37921552 T T A A A T T T T T T T T T T T T T T T
13 chr13_37932799 0 37932799 T T T T T T T T T T T T A T T T T T T T
13 chr13_37942601 0 37942601 G G G G C G G G G G G G G G G G G G G G
13 chr13_37956837 0 37956837 G G G G G G G G G G G G C G G G G G G G
13 chr13_37962299 0 37962299 C C G G C G C C C C C C C C C C C C C C
13 chr13_37964926 0 37964926 G G G G G G G G G G G G G G T T G G G G
13 chr13_37987430 0 37987430 A A A A A A A A A A A A A T A A A A A A
13 chr13_37989256 0 37989256 A A A A A C A A A A A A A A A A A A A A
13 chr13_37993471 0 37993471 A A T T A T A A A A A A A A A A A A A A
13 chr13_38008600 0 38008600 A A A A A A A C A A A A A A A A A A A A
13 chr13_38016475 0 38016475 G G G G G G G G C G G G G G G G G G G G
13 chr13_38051455 0 38051455 G G G G G G G G C C G G G G G G G G G G
13 chr13_38086616 0 38086616 G G T T G G G G G G G G G G G G G G G G
13 chr13_38091492 0 38091492 A A A A A A A A A A A A A A A A A C A A
13 chr13_38092307 0 38092307 C C C C C C C C C C C C C C C G C C C C
13 chr13_38102487 0 38102487 C C C C C C C C C C C C C C C G C C C C
13 chr13_38107289 0 38107289 C C A C C C C C C C C C C C C C C C C C
13 chr13_38107304 0 38107304 T T T T T T A A T T T T T T T T T T T T
13 chr13_38116438 0 38116438 G G G G G G G G G G G G G G T T G G G G
13 chr13_38135344 0 38135344 C C C C C C C C G G G G C C C C C C C C
13 chr13_38160335 0 38160335 C C C C C C C C C C C C A C C C C C C C
13 chr13_38164757 0 38164757 A A A A A A A A T T T T A A A A A A A A
13 chr13_38171504 0 38171504 G G G G G G G G G G G G T T G G G G G G
13 chr13_38182234 0 38182234 T T T T T T T T T T T T T T T T A T T T
13 chr13_38208666 0 38208666 T T A A A T T T T T T T T T T T T T T T
13 chr13_38230069 0 38230069 C C C C C C C C C C C C C C C C G G C C
13 chr13_38234771 0 38234771 G G G G G G C C G G G G G G G G G G G G
13 chr13_38278790 0 38278790 C C C C C C C C G G G G C C C C C C C C
13 chr13_38289640 0 38289640 C G G G G G G G G G G G G G G G G G G G
13 chr13_38304774 0 38304774 C C C C C C C C G G G G C C C C C C C C
13 chr13_38307771 0 38307771 G G C C C C G G C C C C C C C C C C G G
13 chr13_38310632 0 38310632 T T T T T T T T T T T T T T G T T T T T
13 chr13_38326528 0 38326528 T T T T T T T T A A A A T T T T T T T T
13 chr13_38334804 0 38334804 T T T T T T T T T T T T T T G T T T T T
13 chr13_38372150 0 38372150 C C C C C C C C G G G G C C C C C C C C
13 chr13_38381264 0 38381264 G G G G G T G G G G G G G G G G G G G G
13 chr13_38395377 0 38395377 A A A A A A A A A T A A A A A A A A A A
13 chr13_38400177 0 38400177 A A C C C C C C C C C C C C C C C C A A
13 chr13_38426257 0 38426257 C C C C C C C C G G G G C C C C C C C C
13 chr13_38427195 0 38427195 C C C C C C C C G G G G C C C C C C C C
13 chr13_38455562 0 38455562 C C C C C C C C C C C C G G G G G G C C
13 chr13_38472677 0 38472677 A A A A A C A A A A A A A A A A A A A A
13 chr13_38491712 0 38491712 C G C C C C C C C C C C C C C C C C C C
13 chr13_38503794 0 38503794 C C C C C C A C C C C C C C C C C C C C
13 chr13_38544972 0 38544972 C C C C C C C C G G G G C C C C C C C C
13 chr13_38555614 0 38555614 G G C C C C G G G G G G G G G G G G G G
13 chr13_38571643 0 38571643 G G G G G G G G C C C C G G G G G G G G
13 chr13_38573358 0 38573358 G G G G G G G G G G G G G G C C G G G G
13 chr13_38580559 0 38580559 T T G G G G T T T T T T T T T T T T T T
13 chr13_38616304 0 38616304 C C C C C C C C C C A C C C C C C C C C
13 chr13_38623296 0 38623296 G G G G G G G G G G G G G T G G G G G G
13 chr13_38649072 0 38649072 G G G G G G G G C C C C G G G G G G G G
13 chr13_38656104 0 38656104 C C A A A A C C A A A A A A A A A A C C
13 chr13_38676410 0 38676410 G G T T T T G G G G G G G G G G G G G G
13 chr13_38699795 0 38699795 C C C C C C C C C C C C C C C C A A C C
13 chr13_38728215 0 38728215 G G G G G G G G G G G G G G G G C C G G
13 chr13_38733213 0 38733213 G G G G C G G G G G G G G G G G G G G G
13 chr13_38787920 0 38787920 T T T T T T T T G G G G T T T T T T T T
13 chr13_38827013 0 38827013 A A A A A A A A A A A A A A A A T T A A
13 chr13_38835915 0 38835915 C C C C C C C C A A A A A A A A A A C C
13 chr13_38837616 0 38837616 T T T T T T T T T T T T A T T T T T T T
13 chr13_38841708 0 38841708 C G G G G G G G G G G G G G G G G G G G
13 chr13_38843074 0 38843074 G G G G G G G G G G G G C G G G G G G G
13 chr13_38844914 0 38844914 G T G G G G G G G G G G G G G G G G G G
13 chr13_38900507 0 38900507 G T G G G G G G G G G G G G G G G G G G
13 chr13_38910185 0 38910185 A A A A A A A A A A A A A A C C A A A A
13 chr13_38914398 0 38914398 C C C C C C C C G G G G C C C C C C C C
13 chr13_38935413 0 38935413 C C C C C C C C A A A A C C C C C C C C
13 chr13_38940401 0 38940401 C C C C C C A A C C C C C C C C C C C C
13 chr13_38942296 0 38942296 G G G G C G G G G G G G G G G G G G G G
13 chr13_38976756 0 38976756 C C C C C C A C C C C C C C C C C C C C
13 chr13_38987867 0 38987867 T T A A A A T T T T T T T T T T T T T T
13 chr13_38989830 0 38989830 C C C C A A C C C C C C C C C C C C C C
13 chr13_38990643 0 38990643 C C C C C C C C A A A A C C C C C C C C
13 chr13_38998433 0 38998433 T T T T G T T T T T T T T T T T T T T T
13 chr13_39035184 0 39035184 C C C C C C C C A A A A C C C C C C C C
13 chr13_39060926 0 39060926 C C C C C C C C G G G G C C C C C C C C
13 chr13_39063131 0 39063131 C C C C C C C C G G G G C C C C C C C C
13 chr13_39067849 0 39067849 G G T T T T G G G G G G G G G G G G G G
13 chr13_39132396 0 39132396 G G G G G G G G T T T T G G G G G G G G
13 chr13_39134115 0 39134115 C C C C G G C C C C C C C C C C C C C C
13 chr13_39144325 0 39144325 C C A A A A C C A A A A A A A A A A C C
13 chr13_39149522 0 39149522 A A A A A A A A A A A A A A C C A A A A
13 chr13_39149789 0 39149789 C C C C C C C C A A A A C C C C C C C C
13 chr13_39162870 0 39162870 C C C C C C C C A A A A C C C C C C C C
13 chr13_39164265 0 39164265 T T T T T T T T G G G G T T T T T T T T
13 chr13_39167424 0 39167424 G G G G G G G G G G G G G G C G G G G G
13 chr13_39167946 0 39167946 G G G G G G C G G G G G G G G G G G G G
13 chr13_39186702 0 39186702 G G G G G G G G C C C C G G G G G G G G
13 chr13_39189152 0 39189152 T T T T T T T T T T T T T T T T G G T T
13 chr13_39193880 0 39193880 C C C C C C C C C C C C C C C G C C C C
13 chr13_39200274 0 39200274 C C C C C C C C C C C C C C C G C C C C
13 chr13_39209733 0 39209733 A A A A A A A A A A A A A A C C A A A A
13 chr13_39214807 0 39214807 G G G G G G G G G G G G G G G G T T G G
13 chr13_39224336 0 39224336 C C C C C C C C C C C C C C C G C C C C
13 chr13_39232541 0 39232541 T T T T T T T T G G G G G G G G G G T T
13 chr13_39277908 0 39277908 T T T T T T T T T T T T G G T T T T T T
13 chr13_39278183 0 39278183 T T T T T T T T G G G G T T T T T T T T
13 chr13_39280468 0 39280468 C C C C A C C C C C C C C C C C C C C C
13 chr13_39281065 0 39281065 A A A C A A A A A A A A A A A A A A A A
13 chr13_39290737 0 39290737 C C G G G G C C C C C C C C C C C C C C
13 chr13_39295974 0 39295974 C C C C C C C C C C C C C C C C G G C C
13 chr13_39309515 0 39309515 C C C C C C C C C C C C C C A A C C C C
13 chr13_39342634 0 39342634 T T T T T T T T A A A A T T T T T T T T
13 chr13_39353519 0 39353519 C C C C C C C C G G G G C C C C C C C C
13 chr13_39356838 0 39356838 T T T T T T T T T T T T G G G G T T T T
13 chr13_39364804 0 39364804 A A A A A A A A A A A A A A C C A A A A
13 chr13_39373753 0 39373753 C C C C C C C C G G G G C C C C C C C C
13 chr13_39450855 0 39450855 G G C C C C C C C C C C C C C C C C G G
13 chr13_39457266 0 39457266 T T T T T T T T T T T T T T A A T T T T
13 chr13_39467729 0 39467729 C G C C C C C C C C C C C C C C C C G G
13 chr13_39481205 0 39481205 G G G G G G G G C C C G G G G G G G G G
13 chr13_39487098 0 39487098 T T T T T T T T T T T T T T T T G G T T
13 chr13_39493660 0 39493660 T T T T T T T T T T T T G G T T T T T T
13 chr13_39497454 0 39497454 T T T T G T T T T T T T T T T T T T T T
13 chr13_39500022 0 39500022 C C C C C C G G C C C C C C C C C C C C
13 chr13_39503137 0 39503137 C C C C C C C C G G G G C C C C C C C C
13 chr13_39531664 0 39531664 T T T T T T T T T T T T T T T T A T T T
13 chr13_39543345 0 39543345 C C C C C C C C C C C C C C C C G G C C
13 chr13_39621263 0 39621263 T T T T T T T T T T T T G T T T T T T T
13 chr13_39625986 0 39625986 G G G G G G G G G G G G G G G G T T G G
13 chr13_39643261 0 39643261 C C G G G G G G G G G G G G G G G G C C
13 chr13_39657342 0 39657342 C C G G C C C C C C C C C C C C C C C C
13 chr13_39702477 0 39702477 T T T T T T T T T T T T T T A A T T T T
13 chr13_39707313 0 39707313 A A A A A A A A A A A A A A A A A C A A
13 chr13_39709108 0 39709108 G G G G G G G G G G G G G G G G C G G G
13 chr13_39735608 0 39735608 C C C C C C A A C C C C C C C C C C C C
13 chr13_39735796 0 39735796 A C A A A A A A A A A A A A A A A A A A
13 chr13_39739139 0 39739139 A A T T T T A A T T A T T T T T T T A A
13 chr13_39744017 0 39744017 A A A A A A A A A A A A A A C C A A A A
13 chr13_39746202 0 39746202 C C C C C C C C A A A A C C C C C C C C
13 chr13_39759964 0 39759964 T T T T T T T T T T T T A T T T A A T T
13 chr13_39791721 0 39791721 G G G G G G G G G G G G C G G G G G G G
13 chr13_39804267 0 39804267 C C C C C C C G C C C C C C C C C C C C
13 chr13_39805316 0 39805316 T T T T T T T T T T T T T T G G T T T T
13 chr13_39810212 0 39810212 G G G G G G G G T T T T G G G G G G G G
13 chr13_39821453 0 39821453 C C C C C C C C A A A A C C C C C C C C
13 chr13_39900223 0 39900223 G G C C C G G G G G G G G G G G G G G G
13 chr13_39902711 0 39902711 G G G G G G G G G G G T G G G G G G G G
13 chr13_39903439 0 39903439 A A A A A A A A A A A A C C C C A A A A
13 chr13_39914040 0 39914040 T T T T T T G G T T T T T T T T T T T T
13 chr13_39922475 0 39922475 A A A A A A A A A A A A A A C C A A A A
13 chr13_39934878 0 39934878 A A A A A A A A A A A A A T A A A A A A
13 chr13_39955061 0 39955061 C C C C C C C C C C C C G G C C C C C C
13 chr13_39959015 0 39959015 G G G G G G G G G G G G G G C C G G G G
13 chr13_39968454 0 39968454 G G G G G G G G T T T T G G G G G G G G
13 chr13_40003744 0 40003744 C C C C C C C C C C A C C C C C C C C C
13 chr13_40006043 0 40006043 G G G G G G G G G G G T G G G G G G G G
13 chr13_40016540 0 40016540 C C C C C C C G C C C C C C C C C C C C
13 chr13_40030171 0 40030171 C C C C C C C C A A A A C C C C C C C C
13 chr13_40154278 0 40154278 C C C C C C C C C C C C C C C G C C C C
13 chr13_40155718 0 40155718 A A A A A A A A A A A A A A A A T T A A
13 chr13_40166971 0 40166971 G G G G G G G G G G C G G G G G G G G G
13 chr13_40168340 0 40168340 A A T T T T A A T T T T T T T T T T A A
13 chr13_40168556 0 40168556 C C C C C C C C C C C C A C C C C C C C
13 chr13_40169695 0 40169695 G G G G G G G G G G G G C G G G G G G G
13 chr13_40171623 0 40171623 A A A A A A A A A A A A A A A A T T A A
13 chr13_40177519 0 40177519 C C C C C C C C C C C C C C A A C C C C
13 chr13_40193241 0 40193241 G G G G G G G G G G G G G G C C G G G G
13 chr13_40214439 0 40214439 T T T T T T T T T T G T T T T T T T T T
13 chr13_40215891 0 40215891 A A A A A A A A A A A T A A A A A A A A
13 chr13_40217581 0 40217581 C C C C C C C C G G G G C C C C C C C C
13 chr13_40225230 0 40225230 C C A A A A A A A A A A A A A A A A C C
13 chr13_40235374 0 40235374 G G G G G G G G G T G G G G G G G G G G
13 chr13_40256429 0 40256429 G G G G G G G G G G G T G G G G G G G G
13 chr13_40263065 0 40263065 C C C C C C C C C C C C C C C C C G C C
13 chr13_40283775 0 40283775 C C A A A A C C A A A A A A A A A A C C
13 chr13_40295701 0 40295701 T T T T T T T T T T T T G T T T T T T T
13 chr13_40296816 0 40296816 G G G G G G G G G G G G G G T T G G G G
13 chr13_40302461 0 40302461 G G G G G G G G C C C C G G G G G G G G
13 chr13_40308982 0 40308982 C C C C C C C C A A A A C C C C C C C C
13 chr13_40312009 0 40312009 A A A A A A A A A A A T A A A A A A A A
13 chr13_40319994 0 40319994 C C C C C C C C A A C C C C C C C C C C
13 chr13_40329945 0 40329945 A A A A A A A A A A A A A T A A A A A A
13 chr13_40371604 0 40371604 C C C C C C A C C C C C C C C C C C C C
13 chr13_40375220 0 40375220 T T T T T T T T T T T T T T A A T T T T
13 chr13_40384503 0 40384503 C C C C C C C C A A A A C C C C C C C C
13 chr13_40411551 0 40411551 C C C C A C C C C C C C C C C C C C C C
13 chr13_40416586 0 40416586 G G G T G G G G G G G G G G G G G G G G
13 chr13_40450292 0 40450292 G G G G G G G G T T T T G G G G G G G G
13 chr13_40452304 0 40452304 A A A A A A A A A A A A C C C C C C A A
13 chr13_40458109 0 40458109 C C C C C C C C C C C C G G G G G G C C
13 chr13_40489928 0 40489928 A A T T T T A A A A A A A A A A A A A A
13 chr13_40502448 0 40502448 T T T T T T T T G G G G T T T T T T T T
13 chr13_40559479 0 40559479 C C C C C C C C C G C C C C C C C C C C
13 chr13_40567364 0 40567364 T T T T T T T T T T T T T T T T G G T T
13 chr13_40571029 0 40571029 C C C C G G C C C C C C C C C C C C C C
13 chr13_40580230 0 40580230 C C C C C C C C G G G G C C C C C C C C
13 chr13_40581571 0 40581571 A A A A A A A C A A A A A A A A A A A A
13 chr13_40587364 0 40587364 G G G G G G G G G G G G C G G G G G G G
13 chr13_40588072 0 40588072 A A A A A A A A A A A A A A A A C C A A
13 chr13_40651668 0 40651668 T T T T T T T T T T T T A T T T T T T T
13 chr13_40676468 0 40676468 C C C C C C C C A A A A C C C C C C C C
13 chr13_40732814 0 40732814 A A C C C C A A C C C C C C C C C C A A
13 chr13_40750477 0 40750477 G G C C C C G G G G G G G G G G G G G G
13 chr13_40750659 0 40750659 C C C C C C C C C C C C C G C C C C C C
13 chr13_40754347 0 40754347 T T T T T T T T A A A A T T T T T T T T
13 chr13_40757185 0 40757185 G G G G G G G G G G G G G T G G G G G G
13 chr13_40778099 0 40778099 A A A A A A A A A A A A A A C C A A A A
13 chr13_40788426 0 40788426 G G G G G G G G C C C G G G G G G G G G
13 chr13_40799957 0 40799957 T T T T T T T T A A A A T T T T T T T T
13 chr13_40808582 0 40808582 T T T T T T A A T T T T T T T T T T A A
13 chr13_40813788 0 40813788 G G G G G G G G C C C C G G G G G G G G
13 chr13_40814980 0 40814980 C C C C C C C C G G G G C C C C C C C C
13 chr13_40846472 0 40846472 A A A A A A A A C C C C A A A A A A A A
13 chr13_40871349 0 40871349 C G G G G G G G G G G G G G G G G G G G
13 chr13_40890780 0 40890780 T T T T T T T T T T T T T T T T G T T T
13 chr13_40907131 0 40907131 T T T T T T T T T T G T T T T T T T T T
13 chr13_40959745 0 40959745 G G G G G G G G C C C C G G G G G G G G
13 chr13_40972046 0 40972046 A A A A A A A A A A A A A A A A C C A A
13 chr13_40983626 0 40983626 C C C C C C C C G G G G C C C C C C C C
13 chr13_41030408 0 41030408 C C C C C C C C C C C C A C C C C C C C
13 chr13_41035815 0 41035815 G G G G G G G G G T G T G G G G G G G G
13 chr13_41038234 0 41038234 T T A A A A T T A A A A A A A A A A T T
13 chr13_41045641 0 41045641 A A A A A A A A A A A C A A A A A A A A
13 chr13_41049742 0 41049742 G G G G G G G G G G G G G G C G G G G G
13 chr13_41056486 0 41056486 C C C C C C C C A A A A C C C C C C C C
13 chr13_41059250 0 41059250 C C G G C C C C C C C C C C C C C C C C
13 chr13_41090727 0 41090727 T T T T T T T T G G G G T T T T T T T T
13 chr13_41100034 0 41100034 G G C C C C C C C C C C C C C C C C G G
13 chr13_41104841 0 41104841 T T T T T T T T T T T T T T T T G G T T
13 chr13_41110004 0 41110004 A A A A A A A A A A A A A A C C A A A A
13 chr13_41125546 0 41125546 A A C C C C C C C C C C C C C C C C A A
13 chr13_41132415 0 41132415 C C C C C C C C G G G G C C C C C C C C
13 chr13_41138422 0 41138422 G G G G G G G G G G G G T T T T T T G G
13 chr13_41155243 0 41155243 G G G G G G G G C C C C G G G G G G G G
13 chr13_41163322 0 41163322 C C A A A A C C A A A A A A A A A A C C
13 chr13_41173254 0 41173254 G G G G G G G G C C C C G G G G G G G G
13 chr13_41184283 0 41184283 A A A A A A A A C C C C A A A A A A A A
13 chr13_41207521 0 41207521 C C C C C C C C G G G G C C C C C C C C
13 chr13_41217768 0 41217768 T T A A A A T T T T T T T T T T T T T T
13 chr13_41237878 0 41237878 C C C C C C C C C C C G C C C C C C C C
13 chr13_41245253 0 41245253 T T T T T T T T T T T T G T T T T T T T
13 chr13_41254691 0 41254691 A A A A A A A A A C A C A A A A A A A A
13 chr13_41283846 0 41283846 C C A A A A C C A A A A A A A A A A C C
13 chr13_41288213 0 41288213 A A A C C C A A A A A A A A A A A A A A
13 chr13_41316898 0 41316898 T T G G G G T T G G G G G G G G G G T T
13 chr13_41347875 0 41347875 G G G G G G G G C C C G G G G G G G G G
13 chr13_41353713 0 41353713 T T T T T T T T G G G G T T T T T T T T
13 chr13_41368602 0 41368602 C C C C C C C C G G G G C C C C C C C C
13 chr13_41377803 0 41377803 C C A A A A C C A A A A A A A A A A C C
13 chr13_41418359 0 41418359 C C C C C C C C C C C C C G C C C C C C
13 chr13_41425795 0 41425795 C C C C C C G G C C C C C C C C C C C C
13 chr13_41427778 0 41427778 G G G G G G G G G G G G C C C C C C G G
13 chr13_41450509 0 41450509 C C C C C C C C A A A A C C C C C C C C
13 chr13_41451972 0 41451972 G G G G G G G G T T T T G G G G G G G G
13 chr13_41472799 0 41472799 C C C C C G C C C C C C C C C C C C C C
13 chr13_41484334 0 41484334 C C C C C C C C C C C C C C G G C C C C
13 chr13_41496268 0 41496268 A A A A A A A A A A A A A A A A T T A A
13 chr13_41509797 0 41509797 G G G G G G G G C C C C G G G G G G G G
13 chr13_41516152 0 41516152 A A A A A A A A C C C C A A A A A A A A
13 chr13_41526415 0 41526415 G G G G C G G G G G G G G G G G G G G G
13 chr13_41540024 0 41540024 A C C C C C C C C C C C C C C C C C C C
13 chr13_41570505 0 41570505 C C C C C C C C C C C C C C A C C C C C
13 chr13_41587564 0 41587564 G T G G G G G G G G G G G G G G G G G G
13 chr13_41693054 0 41693054 C C G G C C C C C C C C C C C C C C C C
13 chr13_41716752 0 41716752 C C C C C C C C G G G G C C C C C C C C
13 chr13_41726221 0 41726221 A A C C A A A A A A A A A A A A A A A A
13 chr13_41739889 0 41739889 T T T T T T T T G G G G T T T T T T T T
13 chr13_41741634 0 41741634 A A A A A A A A A A A T A A A A A A A A
13 chr13_41760407 0 41760407 T T T T T T T T T T T T T T T T G G T T
13 chr13_41781032 0 41781032 G G G G G G G G G G G G C G G G G G G G
13 chr13_41808183 0 41808183 C C G G C C C C C C C C C C C C C C C C
13 chr13_41841769 0 41841769 A A A A A A A A A C A A A A A A A A A A
13 chr13_41852913 0 41852913 T T T T T T T T G T T T T T T T T T T T
13 chr13_41916151 0 41916151 C C C C C C C C C C C C C C C C G G C C
13 chr13_41978604 0 41978604 G G T T T T G G T T T T T T T T T T G G
13 chr13_41979789 0 41979789 C C A A A A C C A A A A A A A A A A C C
13 chr13_41993640 0 41993640 G G G G G G G G C C C C C C C C C C G G
13 chr13_42004680 0 42004680 G G G G G G G G C G C G G G G G G G G G
13 chr13_42023240 0 42023240 G G G G G G G G T T T T G G G G G G G G
13 chr13_42029723 0 42029723 G G G G G G G G G G G G G G T T T T G G
13 chr13_42040375 0 42040375 C C C C C G C C C C C C C C C C C C C C
13 chr13_42076264 0 42076264 G G T T T T G G T T T T T T T T T T G G
13 chr13_42092071 0 42092071 G G G G G G G G G G G G G T G G G G G G
13 chr13_42106845 0 42106845 T T T T T T T T G T T T T T T T T T T T
13 chr13_42135129 0 42135129 G G G G G G G G T T T T G G G G G G G G
13 chr13_42140271 0 42140271 C C C C C C C C A A A A C C C C C C C C
13 chr13_42241344 0 42241344 G G G G G G G G T T T T G G G G G G G G
13 chr13_42300324 0 42300324 C C C C C C C C C C C C C C C C A A C C
13 chr13_42339587 0 42339587 G G G G G G G G G G G G G G G G C C G G
13 chr13_42343009 0 42343009 T T T T T T T T T T T T A T T T T T T T
13 chr13_42345241 0 42345241 C C C C C C C C C C C C C C C C A A C C
13 chr13_42347325 0 42347325 G G G G G G G G G G G G C G G G G G G G
13 chr13_42359010 0 42359010 C C C C C C C C C C C C C C C C A A C C
13 chr13_42433860 0 42433860 G G G G G G G G T T T T G G G G G G G G
13 chr13_42469987 0 42469987 T T T T T T T T T T G T T T T T T T T T
13 chr13_42484896 0 42484896 G G G G G G G G G G G G T T T T G G G G
13 chr13_42489830 0 42489830 C C A A C C C C C C C C C C C C C C C C
13 chr13_42496344 0 42496344 T T T T T T T T T T T T T T T T A A T T
13 chr13_42499967 0 42499967 T T T T T T T T T T T T T T T T A A T T
13 chr13_42551100 0 42551100 G G G G G G G G T T T T G G G G G G G G
13 chr13_42556604 0 42556604 T T G G G G T T G G G G G G G G G G T T
14 chr14_909586 0 909586 G G G G G G G G C C C C G G G G G G G G
14 chr14_913972 0 913972 C G C C C C C C G G G G G G G G G G C C
14 chr14_978601 0 978601 A A A A A A A A T T T T A A A A A A T T
14 chr14_1044477 0 1044477 A A A A A A A A T T T T A A A A A A A A
14 chr14_1061994 0 1061994 T T T T T T T T A A A A T T T T T T T T
14 chr14_1125023 0 1125023 G G G G G G G G G G G G T T T T T T G G
14 chr14_1148138 0 1148138 G G G G G G G G G G G G G G G G C G G G
14 chr14_1210210 0 1210210 G G G G T T G G G G G G G G G G G G G G
14 chr14_1222770 0 1222770 G G C C G G G G G G G G G G G G G G G G
14 chr14_1232630 0 1232630 C C C C C C C C G G C C C C C C C C C C
14 chr14_1246733 0 1246733 T T T T G G T T T T T T T T T T T T T T
14 chr14_1266353 0 1266353 G G G G G G G G G G G T G G G G G G G G
14 chr14_1287514 0 1287514 C C C C C C C C C C C C C C C C A A C C
14 chr14_1298589 0 1298589 T T G G G G T T T T T T T T T T G G T T
14 chr14_1309964 0 1309964 T T T T T T T T A A A A T T T T T T T T
14 chr14_1313376 0 1313376 G G G G G G G G C C C C G G G G G G G G
14 chr14_1316413 0 1316413 G G G G G G G T G G G G G G G G G G G G
14 chr14_1364695 0 1364695 C C C C C C C C C C C C A C C C C C C C
14 chr14_1415270 0 1415270 A A A A A A A A C C A C A A A A A A A A
14 chr14_1482078 0 1482078 C C C C C C C C C C C C C C C C A C C C
14 chr14_1497362 0 1497362 G G G G G G G G T T T T T T T T T T G G
14 chr14_1509980 0 1509980 G G G G G G G G G G G G G G T T G G G G
14 chr14_1537311 0 1537311 A A A A A A A A C C C C A A A A A A A A
14 chr14_1542221 0 1542221 G G G G G G G G T T G T G G G G G G G G
14 chr14_1592919 0 1592919 C C C C C C C C C G C C C C C C C C C C
14 chr14_1593100 0 1593100 G G G G G G G G C G C G G G G G G G G G
14 chr14_1613793 0 1613793 T T T T T T T T T T T T A A A A A A T T
14 chr14_1620328 0 1620328 A A A A A A A A A A A A A A A A A C A A
14 chr14_1639906 0 1639906 A A A A A A A A C C C C A A A A A A A A
14 chr14_1650373 0 1650373 C C C C C C C C G G G G C C C C C C C C
14 chr14_1650433 0 1650433 C C C C C C G G C C C C C C C C C C C C
14 chr14_1659399 0 1659399 G G G G G G G G G G G G C C C C C C G G
14 chr14_1666784 0 1666784 T T T T T T T T T T T T G G G G G G T T
14 chr14_1729880 0 1729880 T T T T T T T T T T T T T T T T A A T T
14 chr14_1730731 0 1730731 C C G G G G C C G G G G G G G G G G G G
14 chr14_1744227 0 1744227 G G G G T T G G G G G G G G G G G G G G
14 chr14_1753232 0 1753232 A A T T T T A A T T T T T T T T T T A A
14 chr14_1819388 0 1819388 G G T T T T T T T T T T T T T T T T T T
14 chr14_1837250 0 1837250 G G T T G G G G G G G G G G G G G G G G
14 chr14_1844915 0 1844915 G G C C C C C C C C C C C C C C C C C C
14 chr14_1856018 0 1856018 A A A A A A C C A A A A A A A A A A A A
14 chr14_1914923 0 1914923 A A A A A A A A A A A A A C A A A A A A
14 chr14_1960055 0 1960055 C C C C C C C C A A A A C C C C C C C C
14 chr14_2015337 0 2015337 C C C C C C C C C C C C C C G G C C C C
14 chr14_2022460 0 2022460 G G G G G G G G T T T T G G G G G G G G
14 chr14_2041574 0 2041574 G G C C C C G G G G G G G G G G G G G G
14 chr14_2071528 0 2071528 T T T T T T T T A A A A T T T T T T T T
14 chr14_2115356 0 2115356 T T A A T T T T T T T T T T T T T T T T
14 chr14_2128449 0 2128449 A A A A A A T T A A A A A A A A A A A A
14 chr14_2144673 0 2144673 C C C C C C C C A A A A C C C C C C C C
14 chr14_2159381 0 2159381 A A A A A A A A A A A A C C A A A A A A
14 chr14_2166584 0 2166584 G G G G C C G G G G G G G G G G G G G G
14 chr14_2174630 0 2174630 C C C C C C C C A A A A C C C C C C C C
14 chr14_2196228 0 2196228 G G G G G G G G G G G G G G T T G G G G
14 chr14_2198224 0 2198224 G G G G G G G G G G G G C C C C G G G G
14 chr14_2206364 0 2206364 G G T T G G G G G G G G G G G G G G G G
14 chr14_2217874 0 2217874 T T T T T T T T A A A A T T T T T T T T
14 chr14_2267584 0 2267584 C C C C C C C C C C C C C C A A C C C C
14 chr14_2288749 0 2288749 G G G G G G G G C C C C G G G G G G G G
14 chr14_2340277 0 2340277 G G C C G G G G G G G G G G G G G G G G
14 chr14_2358607 0 2358607 A T A A A A A A A A A A A A A A A A A A
14 chr14_2363158 0 2363158 G G G G G G G G G G G G T T G G G G G G
14 chr14_2364382 0 2364382 C C C C C C C C A A A C C C C C C C C C
14 chr14_2378332 0 2378332 C C C C G G C C C C C C C C C C C C C C
14 chr14_2389138 0 2389138 C C C C C C C C G G G G C C C C C C C C
14 chr14_2412264 0 2412264 G G T T T T T T T T T T T T T T T T T T
14 chr14_2429797 0 2429797 C C C C C C C C C C C C C C C C G G C C
14 chr14_2431185 0 2431185 T T T T T T T T A A A T T T T T T T T T
14 chr14_2435023 0 2435023 C C C C C C C C G G G G C C C C C C C C
14 chr14_2436295 0 2436295 G G G G G G G G C G G G G G G G G G G G
14 chr14_2438954 0 2438954 G G G G T T G G G G G G G G G G G G G G
14 chr14_2449015 0 2449015 T T T T T T T T T T G T T T T T T T T T
14 chr14_2457084 0 2457084 G G G G G G G G G G G G T T G G G G G G
14 chr14_2470263 0 2470263 T T A A T T T T T T T T T T T T T T T T
14 chr14_2474903 0 2474903 G G G G G G G G G G G G G G G G T T G G
14 chr14_2484608 0 2484608 C C C C C C C C A A A A C C C C C C C C
14 chr14_2490246 0 2490246 A A A A A A A A A T A A A A A A A A A A
14 chr14_2498787 0 2498787 T T T T T T T T T T T T G G G G G G T T
14 chr14_2502199 0 2502199 T T G G G G T T G G G G G G G G G G T T
14 chr14_2508307 0 2508307 A A A A A A A A T T T T A A A A A A A A
14 chr14_2514127 0 2514127 G G G G G G G G C C C C G G G G G G G G
14 chr14_2517526 0 2517526 C C C C C C C C A C C C C C C C C C C C
14 chr14_2523576 0 2523576 A A A A A A A C A A A A A A A A A A A A
14 chr14_2534761 0 2534761 T T A A A A T T T T T T T T T T T T T T
14 chr14_2555527 0 2555527 A A A A T T A A A A A A A A A A A A A A
14 chr14_2589582 0 2589582 A A A A A A A A T T T T A A A A A A A A
14 chr14_2593792 0 2593792 C C C C C C C C G G G G C C C C C C C C
14 chr14_2614935 0 2614935 T T T T T T T T T T T T T T T T G G T T
14 chr14_2615721 0 2615721 C C A A A A C C A A A A A A A A A A C C
14 chr14_2616484 0 2616484 A A A A A A A A A A A A A A A A T T A A
14 chr14_2639945 0 2639945 A A A A A A A A T T T T A A A A A A A A
14 chr14_2648062 0 2648062 A A A A A A A A T T T T A A A A A A A A
14 chr14_2659695 0 2659695 C C C C G G C C C C C C C C C C C C C C
14 chr14_2675856 0 2675856 A A A A T T A A A A A A A A A A A A A A
14 chr14_2685875 0 2685875 A A A A A A A A C C C C A A A A A A A A
14 chr14_2705860 0 2705860 C C C C A A C C C C C C C C C C C C C C
14 chr14_2724375 0 2724375 C C C C C C C C C C C C A C C C C C C C
14 chr14_2751230 0 2751230 G G G G T T G G G G G G G G G G G G G G
14 chr14_2759349 0 2759349 C C C C C C C C C C C C C C C C G G C C
14 chr14_2768787 0 2768787 A T A A A A A A A A A A A A A A A A A A
14 chr14_2775213 0 2775213 C C C C C C C C A C A A C C C C C C C C
14 chr14_2826340 0 2826340 C C G G G G C C G G G G G G G G G G G G
14 chr14_2836574 0 2836574 A A T T T T A A A A A A T T T T T T A A
14 chr14_2853790 0 2853790 C C C C C C A A C C C C C C C C C C C C
14 chr14_2858096 0 2858096 T T T T T T T T T T T T G T T T T T T T
14 chr14_2872492 0 2872492 A A A A A A A A A A A A A A C C A A A A
14 chr14_2877328 0 2877328 C C C C C C C C C C C C C C A A C C C C
14 chr14_2941689 0 2941689 T T T T T T T T T T T T A T T T T T T T
14 chr14_2957201 0 2957201 G G G G G G G G G G G G G G C C G G G G
14 chr14_2962641 0 2962641 G G G G G G T T G G G G G G G G G G G G
14 chr14_2973348 0 2973348 A A A A A A A A T T T T A A A A A A A A
14 chr14_2981998 0 2981998 C C C C C C C C C G C C C C C C C C C C
14 chr14_2983367 0 2983367 C C C C C C C G C C C C C C C C C C C C
14 chr14_2989558 0 2989558 G G G G G G G G G G G G G G G G T T G G
14 chr14_3018373 0 3018373 G G C C C C G G G G G G G G G G G G G G
14 chr14_3048904 0 3048904 G G G G G G G G G G G G G G C C G G G G
14 chr14_3048905 0 3048905 T T T T T T T T G G G G T T T T T T T T
14 chr14_3050044 0 3050044 C C C C C C C C C C C C A C C C C C C C
14 chr14_3065337 0 3065337 A A T T A A A A A A A A A A A A A A A A
14 chr14_3070258 0 3070258 C C C C C C C C C C C C C C C C A A C C
14 chr14_3082859 0 3082859 G G G G G G G G C G G G G G G G G G G G
14 chr14_3087330 0 3087330 A A A A A A A T A A A A A A A A A A A A
14 chr14_3143401 0 3143401 A A C C C C A A A A A A A A A A A A A A
14 chr14_3172483 0 3172483 T T T T T T T T T T T T T T T T A T T T
14 chr14_3218550 0 3218550 G G G G G G G G G G G G G G G G C C G G
14 chr14_3224052 0 3224052 A C A A A A A A A A A A A A A A A A A A
14 chr14_3226093 0 3226093 G G G G G G G G G G G G G T G G G G G G
14 chr14_3250117 0 3250117 G G G G G G G G G G G G G G G T G G G G
14 chr14_3255746 0 3255746 G G G G G G G G G G G G G G G T G G G G
14 chr14_3335283 0 3335283 A A T T A A A A A A A A A A A A A A A A
14 chr14_3340737 0 3340737 A A A A A A A A C C C C A A A A A A A A
14 chr14_3343278 0 3343278 C C C C C C C C A A A A C C C C C C C C
14 chr14_3378146 0 3378146 A A A A A A A A C C C C A A A A A A A A
14 chr14_3383314 0 3383314 C C A A A A C C A A A A A A A A A A C C
14 chr14_3402080 0 3402080 T T T T T T T T G G G G T T T T T T T T
14 chr14_3420675 0 3420675 A A A A A A A A A T A A A A A A A A A A
14 chr14_3423684 0 3423684 T T T T T T T T A A A T T T T T T T T T
14 chr14_3427457 0 3427457 G G G G G G G G G G G T G G G G G G G G
14 chr14_3437987 0 3437987 G G C C G G G G G G G G G G G G G G G G
14 chr14_3508049 0 3508049 T T T T T T T T G G G G T T T T T T T T
14 chr14_3508063 0 3508063 G G G G G G G G G G G G G G G G C G G G
14 chr14_3607087 0 3607087 T T G G G G T T T T T T T T T T T T T T
14 chr14_3621191 0 3621191 A T A A A A A A A A A A A A A A A A A A
14 chr14_3626801 0 3626801 C C A A A A C C C C C C C C C C C C C C
14 chr14_3674074 0 3674074 G G G G C C G G G G G G G G G G G G G G
14 chr14_3697410 0 3697410 G G G G G G C C G G G G C C C C C C G G
14 chr14_3712230 0 3712230 C C C C C C C C G G G G C C C C C C C C
14 chr14_3734981 0 3734981 G G G G G G T T G G G G G G G G G G G G
14 chr14_3743670 0 3743670 G G G G G G G G G G C G G G G G G G G G
14 chr14_3755271 0 3755271 T T T T T T T T T T T T A T T T T T T T
14 chr14_3767921 0 3767921 C C C C C C C C A A A A C C C C C C C C
14 chr14_3778501 0 3778501 G G G G G G G G G G G T G G G G G G G G
14 chr14_3778558 0 3778558 C C C C C C C C C C C C C C C C A A C C
14 chr14_3783594 0 3783594 T T G G G G T T G G G G G G G G G G T T
14 chr14_3789564 0 3789564 C C G G G G C C C C C C C C C C C C C C
14 chr14_3840798 0 3840798 C C C C C C C C C C C C C C C C A C C C
14 chr14_3842133 0 3842133 T T G G G G T T T T T T T T T T T T T T
14 chr14_3846043 0 3846043 C G C C C C C C C C C C C C C C C C C C
14 chr14_3848387 0 3848387 G G G G G G G G T T T T G G G G G G G G
14 chr14_3854515 0 3854515 G G G G G G G G C G G G G G G G G G G G
14 chr14_3855991 0 3855991 C C C C C C C C C C C C C G C C C C C C
14 chr14_3892599 0 3892599 G G G G G G G G G G G G G G C G G G G G
14 chr14_3895330 0 3895330 A A A A A A A A A A A A A A A A A T A A
14 chr14_3916426 0 3916426 T T T T G G T T T T T T T T T T T T T T
14 chr14_3931048 0 3931048 T T T T T T T T A A A A T T T T T T T T
14 chr14_3931135 0 3931135 G G G G G G G G G G G G C C G G G G G G
14 chr14_3934034 0 3934034 C C C C C C C C G G G G C C C C C C C C
14 chr14_3968652 0 3968652 A A A A A A A A C C C C A A A A A A A A
14 chr14_3989382 0 3989382 G G G G G G G G C C C C G G G G G G G G
14 chr14_3999102 0 3999102 C C C C A A C C C C C C C C C C C C C C
14 chr14_4014349 0 4014349 A A A A A A A A T T T T A A A A A A A A
14 chr14_4081888 0 4081888 A A A A A A A A A C C C A A A A A A A A
14 chr14_4097002 0 4097002 A A A A A A A A C C C C A A A A A A A A
14 chr14_4143821 0 4143821 G G G G G G G G T T T T G G G G G G G G
14 chr14_4183635 0 4183635 A A A A A A A A A A A A A T A A A A A A
14 chr14_4185986 0 4185986 T T T T T T T T G G G G T T T T T T T T
14 chr14_4187456 0 4187456 G G G G G G G G G G G G G G G G G T G G
14 chr14_4206682 0 4206682 C C C C C C C C C C G G C C C C C C C C
14 chr14_4210377 0 4210377 A A A A A A A A A A A A C C A A A A A A
14 chr14_4210909 0 4210909 G G G G G G G T G G G G G G G G G G G G
14 chr14_4219700 0 4219700 T T T T T T T T G T T T T T T T T T T T
14 chr14_4225734 0 4225734 C C C C C C C C G G G G C C C C C C C C
14 chr14_4247653 0 4247653 C C C C G G C C C C C C C C C C C C C C
14 chr14_4255963 0 4255963 A A T T A A A A A A A A A A A A A A A A
14 chr14_4305128 0 4305128 G G G G G G G G G G G G C G G G G G G G
14 chr14_4344195 0 4344195 A A A A A A A A A A A A A A C C A A A A
14 chr14_4370203 0 4370203 C C C C C C C C C C C C C G C C C C C C
14 chr14_4381655 0 4381655 G G G G G G G G G G G G C G G G G G G G
14 chr14_4399038 0 4399038 A A A A A A A A A A A A T T A A A A A A
14 chr14_4431011 0 4431011 A A A A A A A A C C C C A A A A A A A A
14 chr14_4466642 0 4466642 A A A A A A A A C C A C A A A A A A A A
14 chr14_4491950 0 4491950 A A A A A A A A T T T T A A A A A A A A
14 chr14_4523010 0 4523010 T T T T G G T T T T T T T T T T T T T T
14 chr14_4548278 0 4548278 A A A A A A A A T T T T A A A A A A A A
14 chr14_4549910 0 4549910 T T T T T T T T T T T T G G T T T T T T
14 chr14_4550312 0 4550312 A A A A A A A A C C C C A A A A A A A A
14 chr14_4573422 0 4573422 C C C C C C C C C G C C C C C C C C C C
14 chr14_4586545 0 4586545 G G G G G G G G C C C C G G G G G G G G
14 chr14_4649107 0 4649107 T T G G T T T T T T T T T T T T T T T T
14 chr14_4649503 0 4649503 G G G G G G G G C C C C G G G G G G G G
14 chr14_4665807 0 4665807 G G G G G G G G T T T T G G G G G G G G
14 chr14_4674546 0 4674546 C C C C C C G G C C C C C C C C C C C C
14 chr14_4733351 0 4733351 T T T T T T T T A A A A T T T T T T T T
14 chr14_4749745 0 4749745 G G G G G G G G T T T T G G G G G G G G
14 chr14_4761991 0 4761991 G G G G G G G G G T T T G G G G G G G G
14 chr14_4766671 0 4766671 T T T T T T T T T T T T T T A A T T T T
14 chr14_4783393 0 4783393 A A A A A A A A A T A T A A A A A A A A
14 chr14_4794191 0 4794191 C C C C C C C C C C C C C C G G C C C C
14 chr14_4796350 0 4796350 G G G G G G G G G G G G G G C G G G G G
14 chr14_4812946 0 4812946 T T T T T T T T G T T T T T T T T T T T
14 chr14_4824896 0 4824896 T T T T T T T T T T T T T T G T T T T T
14 chr14_4833007 0 4833007 G G G G G G G G G G G G G G C G G G G G
14 chr14_4841782 0 4841782 C C C C C C C C G G G G C C C C C C C C
14 chr14_4847355 0 4847355 C C C C C C C C G G G G C C C C C C C C
14 chr14_4862861 0 4862861 C C C C C C C C C C C C A C C C C C C C
14 chr14_4916112 0 4916112 A A T T T T A A T T T T T T T T T T A A
14 chr14_4918469 0 4918469 C C A A A A C C A A A A A A A A A A C C
14 chr14_4926110 0 4926110 A A C C C C A A A A A A A A A A A A A A
14 chr14_4966363 0 4966363 G G G G G G G G G G G G G G G G C C G G
14 chr14_4974017 0 4974017 A A A A A A A A A A A T A A A A A A A A
14 chr14_5007666 0 5007666 A T A A A A A A A A A A A A A A A A A A
14 chr14_5013496 0 5013496 T T T T T T T T T T T T G G T T T T T T
14 chr14_5053922 0 5053922 T T T T T T T T A A A A T T T T T T T T
14 chr14_5061294 0 5061294 A A A A A A A A C C C C A A A A A A A A
14 chr14_5077525 0 5077525 G G T T T T G G G G G G T T T T T T G G
14 chr14_5100637 0 5100637 C C A A C C C C C C C C C C C C C C C C
14 chr14_5117095 0 5117095 C C C C C C C C G G G G C C C C C C C C
14 chr14_5125659 0 5125659 C C C C C C C C C C C C C C C C G G C C
14 chr14_5201511 0 5201511 T T G G G G T T G G G G G G G G G G T T
14 chr14_5236478 0 5236478 T T T T T T T T T T T T T T G G T T T T
14 chr14_5237671 0 5237671 A A A A A A A A A A A A C C C C C C A A
14 chr14_5255781 0 5255781 C C A A C C C C C C C C C C C C C C C C
14 chr14_5258411 0 5258411 T T T T T T T T A T A A T T T T T T T T
14 chr14_5293941 0 5293941 C C C C C C C C G G G G C C C C C C C C
14 chr14_5301142 0 5301142 A A A A A A A A A A A A A A A C A A A A
14 chr14_5306588 0 5306588 A A A A A A A A C C A A A A A A A A A A
14 chr14_5324257 0 5324257 C C A A C C C C C C C C C C C C C C C C
14 chr14_5346153 0 5346153 G G G G G G G G G G C G G G G G G G G G
14 chr14_5350985 0 5350985 A A A A A A A A A A A T A A A A A A A A
14 chr14_5354411 0 5354411 C C C C C C C C A A A A C C C C C C C C
14 chr14_5355417 0 5355417 C C C C C C C C A C C C C C C C C C C C
14 chr14_5361476 0 5361476 G G G G G G G G C C C C G G G G G G G G
14 chr14_5361798 0 5361798 A A C C C C C C C C C C C C C C C C C C
14 chr14_5362266 0 5362266 C C C C C C A C C C C C C C C C C C C C
14 chr14_5370763 0 5370763 T T T T T T T T T T T T A T T T T T T T
14 chr14_5387675 0 5387675 T T T T T T T T G G G G T T T T T T T T
14 chr14_5400079 0 5400079 T T T T T T T T G G G G T T T T T T T T
14 chr14_5408568 0 5408568 T T T T G G T T T T T T T T T T T T T T
14 chr14_5415994 0 5415994 A A A A A A A A C C C C C C C C C C A A
14 chr14_5423271 0 5423271 G T G G G G G G G G G G G G G G G G G G
14 chr14_5439830 0 5439830 A A C C C C A A A A A A A A A A A A A A
14 chr14_5441912 0 5441912 G G G G G G G G G G G G G G C C C C G G
14 chr14_5476415 0 5476415 C C C C C C C C C C C C C C A C C C C C
14 chr14_5477788 0 5477788 C C C C C C C C C C C C C C C C G G C C
14 chr14_5494731 0 5494731 C C C C C C C C C C C C C C G G C C C C
14 chr14_5511911 0 5511911 G G G G G G G G G G G G G G G G C C G G
14 chr14_5515658 0 5515658 T T T T T T T T T T T T T T T T G G T T
14 chr14_5556102 0 5556102 C C C C C C C C C C C C C C C G C C C C
14 chr14_5562902 0 5562902 C C G G G G C C G G G G G G G G G G C C
14 chr14_5580127 0 5580127 A A A A A A A A A A A A A A C C A A A A
14 chr14_5585586 0 5585586 T T T T T T T T T T T T T T T T G G T T
14 chr14_5613785 0 5613785 C C C C C C C C A A A A C C C C C C C C
14 chr14_5632443 0 5632443 A A A A A A A A A C A A A A A A A A A A
14 chr14_5637093 0 5637093 G G G G G G G G G T G G G G G G G G G G
14 chr14_5648716 0 5648716 C C C C C C C C C C C C C C A C C C C C
14 chr14_5668337 0 5668337 G G C C C C G G C C C C C C C C C C G G
14 chr14_5671164 0 5671164 T T G G G G T T G G G G G G G G G G T T
14 chr14_5707282 0 5707282 A A A A A A A A A A A A A A A A A T A A
14 chr14_5712692 0 5712692 C C C C C C C C A C C C C C C C C C C C
14 chr14_5720859 0 5720859 C C C C G G C C C C C C C C C C C C C C
14 chr14_5721819 0 5721819 C C C C G G C C C C C C C C C C C C C C
14 chr14_5722016 0 5722016 C C C C C C C C C C C G C C C C C C C C
14 chr14_5734426 0 5734426 G G C C C C G G G G G G C C C C C C G G
14 chr14_5764401 0 5764401 C C G G G G C C G G G G G G G G G G C C
14 chr14_5777580 0 5777580 G G G G G G G G C C C C G G G G G G G G
14 chr14_5780391 0 5780391 C C C C C C C C G G G G C C C C C C C C
14 chr14_5790507 0 5790507 C C C C C C C C C C C C C C C C G G C C
14 chr14_5813816 0 5813816 T T T T T T T T T T T T T T A A T T T T
14 chr14_5820163 0 5820163 A A A A A A A A A A A A A A A A A C A A
14 chr14_5820812 0 5820812 A A T T T T A A T T T T T T T T T T A A
14 chr14_5873334 0 5873334 C C C C C C C C G G C G C C C C C C C C
14 chr14_5908874 0 5908874 A A A A A A A C A A A A A A A A A A A A
14 chr14_5914774 0 5914774 G G G G G G G G G G G G G G G G C C G G
14 chr14_5928019 0 5928019 A A A A A A A A C C C C A A A A A A A A
14 chr14_5952414 0 5952414 A A A A A A A A C C C C A A A A A A A A
14 chr14_5967614 0 5967614 T T G G G G G G G G G G G G G G G G G G
14 chr14_5987082 0 5987082 G G G G G G G G C C C C G G G G G G G G
14 chr14_6025510 0 6025510 T T T T T T T T A T T T T T T T T T T T
14 chr14_6038369 0 6038369 G G G G G G G G C C C C G G G G G G G G
14 chr14_6039875 0 6039875 C C C C C C A A C C C C C C C C C C C C
14 chr14_6041027 0 6041027 T T T T T T T T T T T T G T T T T T T T
14 chr14_6042237 0 6042237 C C C C C C C C G G G G C C C C C C C C
14 chr14_6050695 0 6050695 G G G G G G G G G G G G G G G G G T G G
14 chr14_6070735 0 6070735 T T A A T T T T T T T T T T T T T T T T
14 chr14_6094311 0 6094311 G G G G G G G G T T T T G G G G G G G G
14 chr14_6099054 0 6099054 A A A A A A A A A A A A A T A A A A A A
14 chr14_6110985 0 6110985 C C C C C C C C A A A A C C C C C C C C
14 chr14_6135589 0 6135589 A A A A A A A A C C C C A A A A A A A A
14 chr14_6151058 0 6151058 C C C C C C C C A A C C C C C C C C C C
14 chr14_6152219 0 6152219 A A A A C C A A A A A A A A A A A A A A
14 chr14_6193496 0 6193496 G G G G G G G G G G G G G G G G C C G G
14 chr14_6199811 0 6199811 C C C C C C C C C C C C C C C C A C C C
14 chr14_6199879 0 6199879 T T T T T T T T G G G G T T T T T T T T
14 chr14_6202554 0 6202554 G G C C C C G G C C C C C C C C C C C C
14 chr14_6205663 0 6205663 G G G G G G G G G T G G G G G G G G G G
14 chr14_6212389 0 6212389 C C C C C C C C A A A A C C C C C C C C
14 chr14_6233143 0 6233143 T T T T T T T T T T T T T T G G T T T T
14 chr14_6262424 0 6262424 G G G G G G G G G G G G G G G G C G G G
14 chr14_6270292 0 6270292 G G G G G G C G G G G G G G G G G G G G
14 chr14_6318306 0 6318306 G G G G G G G G T T T T T T T T T T G G
14 chr14_6345750 0 6345750 C C C C C C C C A C A C C C C C C C C C
14 chr14_6359532 0 6359532 A A A A C C A A A A A A A A A A A A A A
14 chr14_6368068 0 6368068 C C C C C C A C C C C C C C C C C C C C
14 chr14_6429009 0 6429009 A A A A A A A A C C C C A A A A A A A A
14 chr14_6433463 0 6433463 G G C C C C G G G G G G G G G G G G G G
14 chr14_6438130 0 6438130 G G T T T T G G G G G G G G G G G G G G
14 chr14_6446270 0 6446270 G G G G G G C C G G G G G G G G G G G G
14 chr14_6458872 0 6458872 T T T T G G T T T T T T T T T T T T T T
14 chr14_6473417 0 6473417 A A A A C C A A A A A A A A A A A A A A
14 chr14_6556439 0 6556439 C C C C C C C G C C C C C C G G C C C C
14 chr14_6561595 0 6561595 G G G G G G G G C C C C G G G G G G G G
14 chr14_6566180 0 6566180 C C A A A A C C C C C C C C C C C C C C
14 chr14_6566612 0 6566612 C C C C C C C C C C C C C C A A C C C C
14 chr14_6573071 0 6573071 A A A A A A A A T T T T A A A A A A A A
14 chr14_6629192 0 6629192 G G G G G G G G C C C C G G G G G G G G
14 chr14_6648797 0 6648797 G G G G G G G G G G G G C G G G G G G G
14 chr14_6672520 0 6672520 T T G G G G G G G G G G G G G G G G T T
14 chr14_6697712 0 6697712 T T T T T T T T T T T T A T T T T T T T
14 chr14_6703883 0 6703883 A A A A T T A A A A A A A A A A A A A A
14 chr14_6715934 0 6715934 T T T T T T T T T T T T G G T T T T T T
14 chr14_6734144 0 6734144 T T T T T T T T T T T T T T T T A A T T
14 chr14_6774091 0 6774091 C C C C C C C C C C C C G G C C C C C C
14 chr14_6785159 0 6785159 G G G G G G G G T T T T G G G G G G G G
14 chr14_6820425 0 6820425 A A T T A A A A A A A A A A A A A A A A
14 chr14_6843185 0 6843185 A A A A A A A A C C C C A A A A A A A A
14 chr14_6898050 0 6898050 G G T T T T G G G G G G G G G G G G G G
14 chr14_6904531 0 6904531 G T G G G G G G G G G G G G G G G G G G
14 chr14_6921853 0 6921853 T T G G G G T T T T T T T T T T T T T T
14 chr14_6933884 0 6933884 C C C C C C C C C C C C G G C G C C C C
14 chr14_6961919 0 6961919 G G G G G G G G G G G G G G C G G G G G
14 chr14_6966544 0 6966544 G T G G G G G G G G G G G G G G G G G G
14 chr14_6970865 0 6970865 A A A A A A A A C C C C A A A A A A A A
14 chr14_7015876 0 7015876 C C C C C C C C C C C C G G C C C C C C
14 chr14_7044885 0 7044885 C C C C C C C C C C C C C C A A C C C C
14 chr14_7050802 0 7050802 C C A A C C C C C C C C C C C C C C C C
14 chr14_7057223 0 7057223 C C C C C C C C C C C C C C A C C C C C
14 chr14_7068792 0 7068792 G G G T G G G G G G G G G G G G G G G G
14 chr14_7085625 0 7085625 G G T T T T G T T T T T T T T T T T G G
14 chr14_7089469 0 7089469 G G T T T T G G T T T T T T T T T T G G
14 chr14_7111215 0 7111215 G G G G G G G G C C C C G G G G G G G G
14 chr14_7111415 0 7111415 G G G G G G G G G G G G C G G G G G G G
14 chr14_7151954 0 7151954 T T T T T T T T G G G G T T T T T T T T
14 chr14_7167488 0 7167488 C C C C C C C G C C C C C C C C C C C C
14 chr14_7184196 0 7184196 G G G G G G G G G T G T G G G G G G G G
14 chr14_7193227 0 7193227 G G G G G G G G G G G G C G G G G G G G
14 chr14_7221200 0 7221200 C C C C C C C C C C C C C C C G C C C C
14 chr14_7224248 0 7224248 A A A A A A A A A A A A A A C C A A A A
14 chr14_7231535 0 7231535 A A A A A A A A A A A A A A A A C C A A
14 chr14_7232400 0 7232400 T T T T T T T T T T T T A T T T T T T T
14 chr14_7247412 0 7247412 C C C C C C C C A C C C C C C C C C C C
14 chr14_7270405 0 7270405 A A A A A A A A C C C C A A A A A A A A
14 chr14_7327072 0 7327072 C C C C C C C C G G G G C C C C C C C C
14 chr14_7348830 0 7348830 G G G G G G G G G G G G G G G G C C G G
14 chr14_7360475 0 7360475 C C C C A A C C C C C C C C C C C C C C
14 chr14_7375545 0 7375545 G G G G G G G G C C C C G G G G G G G G
14 chr14_7381813 0 7381813 G G G G G G G G T T T T G G G G G G G G
14 chr14_7402614 0 7402614 G G G G G G G G C C C C G G G G G G G G
14 chr14_7431455 0 7431455 G G G G G G G G G T G G G G G G G G G G
14 chr14_7456322 0 7456322 A A A A A A A A C C C C A A A A A A A A
14 chr14_7457562 0 7457562 G G G G G G G G G G G G C G G G G G G G
14 chr14_7497171 0 7497171 A T A A A A A A A A A A A A A A A A T T
14 chr14_7498820 0 7498820 A A C C A A A A A A A A A A A A A A A A
14 chr14_7520856 0 7520856 C C C C C C C C C C C C G G C C C C C C
14 chr14_7526127 0 7526127 A A A A A A A A C C C C A A A A A A A A
14 chr14_7530107 0 7530107 T T T T T T T T A A A A T T T T T T T T
14 chr14_7537004 0 7537004 C C C C C C C C G G G G C C C C C C C C
14 chr14_7545819 0 7545819 G G C C C C G G C C C C C C C C C C G G
14 chr14_7562143 0 7562143 G G G G G G G G G G G G G G G G C C G G
14 chr14_7571876 0 7571876 G G G G G G G G G G G G G T G G G G G G
14 chr14_7573200 0 7573200 A A A A A A A A C C C C A A A A A A A A
14 chr14_7579803 0 7579803 A A A A A A A A C C C C A A A A A A A A
14 chr14_7582909 0 7582909 A A A A A A A A A A A C A A A A A A A A
14 chr14_7592727 0 7592727 T T T T T T T T T T T T A T T T T T T T
14 chr14_7618261 0 7618261 G G G G G G G G G G G G G G G G C C G G
14 chr14_7653265 0 7653265 A C C C C C C C C C C C C C C C C C C C
14 chr14_7653636 0 7653636 A A A T A A A A A A A A A A A A A A A A
14 chr14_7655776 0 7655776 T T T T T T T T T T T T A T T T T T T T
14 chr14_7667827 0 7667827 C C C C C C C C A A A A C C C C C C C C
14 chr14_7679151 0 7679151 T T T T T T T T T T T T T T T T G G T T
14 chr14_7706479 0 7706479 A A A C A A A A A A A A A A A A A A A A
14 chr14_7740216 0 7740216 G G G G G G G G C G G G G G G G G G G G
14 chr14_7748645 0 7748645 A A A A A A A A A A A A A A A A A C A A
14 chr14_7752421 0 7752421 C C C C C C C C A A C C C C C C C C C C
14 chr14_7793835 0 7793835 G G G G G G G G G G G G G G C C G G G G
14 chr14_7803454 0 7803454 A A A A A A A A A A A A A T A A A A A A
14 chr14_7808659 0 7808659 A A A C A A A A A A A A A A A A A A A A
14 chr14_7808872 0 7808872 G G C G G G G G G G G G G G G G G G G G
14 chr14_7814586 0 7814586 G G G G G G G G C C C C G G G G G G G G
14 chr14_7823674 0 7823674 G G G G C C G G G G G G G G G G G G G G
14 chr14_7845058 0 7845058 G G G G G G G G G G G G G G G G C G G G
14 chr14_7847313 0 7847313 G G G G G G G G C G G G G G G G G G G G
14 chr14_7852765 0 7852765 T T T T T T T T G T T T T T T T T T T T
14 chr14_7857149 0 7857149 G G G G G G G G C C C C G G G G G G G G
14 chr14_7861619 0 7861619 T T T T T T T T T T T T T T G T T T T T
14 chr14_7870937 0 7870937 C C C C C C C C C C C C A A A A A A C C
14 chr14_7889930 0 7889930 T T A T T T T T T T T T T T T T T T T T
14 chr14_7898459 0 7898459 G G G G T T G G G G G G G G G G G G G G
14 chr14_7911838 0 7911838 C C C C C C C C C C C C C C G G C C C C
14 chr14_7939223 0 7939223 T T T T T T T T T T T T G T T T T T T T
14 chr14_7961422 0 7961422 A A A A A A A A A A A A A A T T A A A A
14 chr14_7965457 0 7965457 G G C C C C G G C C C C G G G G G G G G
14 chr14_7975669 0 7975669 C C C C G G C C C G C C C C C C C C C C
14 chr14_7988518 0 7988518 C C C C C C C C C C C C A C C C C C C C
14 chr14_8003898 0 8003898 T T T T T T T T G T T T T T T T T T T T
14 chr14_8014772 0 8014772 C C C C C C C C G G G G C C C C C C C C
14 chr14_8016048 0 8016048 T T T T T T T T T T T T A T T T T T T T
14 chr14_8019799 0 8019799 C C C C C C A C C C C C C C C C C C C C
14 chr14_8050314 0 8050314 C C G G G G C G G G G G G G G G G G G G
14 chr14_8087509 0 8087509 A A A A A A A A A A C C A A A A A A A A
14 chr14_8089351 0 8089351 C C C C C C C C G G G G C C C C C C C C
14 chr14_8093031 0 8093031 G G G G G G G G G G G G G G G G C G G G
14 chr14_8095025 0 8095025 C C C C C C C C C C C C C C A C C C C C
14 chr14_8111246 0 8111246 C C C C C C C C A A A A C C C C C C C C
14 chr14_8126238 0 8126238 C C C C C C C C G G G G C C C C C C C C
14 chr14_8136332 0 8136332 G G G G G G G G G T T T G G G G G G G G
14 chr14_8138416 0 8138416 G G G G G G G G G G G G G G C G G G G G
14 chr14_8177920 0 8177920 C C C C C C C C A C C C C C C C C C C C
14 chr14_8256619 0 8256619 G G G G G G G G G G G G G G T T G G G G
14 chr14_8257945 0 8257945 G G G G G G G G C C C C G G G G G G G G
14 chr14_8276618 0 8276618 A A A A A A A A T T T T A A A A A A A A
14 chr14_8281713 0 8281713 A A A A A A A A A A A A A A A T A A A A
14 chr14_8289774 0 8289774 A A A A A A A A A A A A A T A A A A A A
14 chr14_8294779 0 8294779 C C C C C C C C C C C C C C C C G G C C
14 chr14_8299582 0 8299582 A A C C C C A A C C C C C C C C C C A A
14 chr14_8300637 0 8300637 A A A A A A A A A A A A A A A A C C A A
14 chr14_8308962 0 8308962 G G G G G G G G G G G G G G G T G G G G
14 chr14_8320786 0 8320786 C C C C C C C C G G G G C C C C C C C C
14 chr14_8322990 0 8322990 A A A A A A A A A A A A A A A C A A A A
14 chr14_8341137 0 8341137 G G C C G G G G G G G G G G G G G G G G
14 chr14_8359849 0 8359849 A A A A A A A A C C C C A A A A A A A A
14 chr14_8360745 0 8360745 A A A A A A A A A A A A A A A A C C A A
14 chr14_8374543 0 8374543 C C C C C C C C C C C C C C C C G G C C
14 chr14_8383548 0 8383548 A A A A A A A A A A A A A A C C C C A A
14 chr14_8407796 0 8407796 G G G G G G G G C C C G G G G G G G G G
14 chr14_8414779 0 8414779 G G G G G G G G G G G G C G G G G G G G
14 chr14_8457583 0 8457583 C C G G G G C C C C C C C C C C C C C C
14 chr14_8485845 0 8485845 C C C C C C C C C C C C G G C C C C C C
14 chr14_8510617 0 8510617 G G G G G G G G G G G G G G G G C G G G
14 chr14_8515133 0 8515133 C C C C C C A C C C C C C C C C C C C C
14 chr14_8534020 0 8534020 G G G G G G G G G T G T G G G G G G G G
14 chr14_8539442 0 8539442 A A A A A A A A C C C C A A A A A A A A
14 chr14_8541088 0 8541088 G G G G G G G G G G G G C G G G G G G G
14 chr14_8558431 0 8558431 G G G G G G G G G G G G T T T T T T G G
14 chr14_8561718 0 8561718 C C A A A A C C A A A A A A A A A A C C
14 chr14_8578086 0 8578086 G T T T T T T T T T T T T T T T T T G G
14 chr14_8586052 0 8586052 C C C C C C C C C C C C C C A A A A C C
14 chr14_8608084 0 8608084 A A A A A A A A C C C C A A A A A A A A
14 chr14_8624034 0 8624034 G G G G G G G G G G G T G G G G G T G G
14 chr14_8649031 0 8649031 C C C C C C C C C C C C A C C C C C C C
14 chr14_8650048 0 8650048 T T T T T T T T T T G T T T T T T T T T
14 chr14_8656740 0 8656740 C C C C C C A A C C C C C C C C C C C C
14 chr14_8712333 0 8712333 T T T T T T T T T T T T G G T T T T T T
14 chr14_8731175 0 8731175 G G G T G G G G G G G G G G G G G G G G
14 chr14_8740367 0 8740367 C C C C C C C C A A A A C C C C C C C C
14 chr14_8750342 0 8750342 C C C C G G C C C C C C C C C C C C C C
14 chr14_8750388 0 8750388 G G G G G G G G C C C C G G G G G G G G
14 chr14_8791569 0 8791569 T T G T T T T T T T T T G G G G G G T T
14 chr14_8826999 0 8826999 A A A A A A A A A T A A A A A A A A A A
14 chr14_8829300 0 8829300 G G G G G G G G T T T T G G G G G G G G
14 chr14_8829353 0 8829353 A A A A A A A A T T T T A A A A A A A A
14 chr14_8831003 0 8831003 A A C C A A A A A A A A A A A A A A A A
14 chr14_8832800 0 8832800 A A A A A A A A C C C C A A A A A A A A
14 chr14_8844254 0 8844254 G G G G G G G G G G G G G G T T G G G G
14 chr14_8846178 0 8846178 A A C C C C A A A A A A A A A A A A A A
14 chr14_8898099 0 8898099 G G G G G G G G C C C C G G G G G G G G
14 chr14_8918924 0 8918924 G G C C C C C C C C C C C C C C C C C C
14 chr14_8925397 0 8925397 T T T T T T T T T T T T T T T T A T T T
14 chr14_8929798 0 8929798 C C C C C C C C C C C C A C C C C C C C
14 chr14_8943803 0 8943803 T T T T T T T T T T A T T T T T T T T T
14 chr14_8957749 0 8957749 C C C G C C C C C C C C C C C C C C C C
14 chr14_8960458 0 8960458 T T T T T T T T T T G T T T T T T T T T
14 chr14_8971844 0 8971844 C C C C A A C C C C C C C C C C C C C C
14 chr14_8980714 0 8980714 G G C C G G G G G G G G G G G G G G G G
14 chr14_8985291 0 8985291 G G C G G G G G G G G G G G G G G G G G
14 chr14_9000446 0 9000446 G G G G G G G G T T T T G G G G G G G G
14 chr14_9019568 0 9019568 A A A A A A A A C C C C A A A A A A C C
14 chr14_9023410 0 9023410 G G G G G G G G T T T T G G G G G G G G
14 chr14_9030911 0 9030911 T T T T T T T T T T T T G T T T T T T T
14 chr14_9043926 0 9043926 A A A A A A A A C C C C A A A A A A A A
14 chr14_9052854 0 9052854 C C C C G G C C C C C C C C C C C C C C
14 chr14_9056690 0 9056690 G G G T G G G G G G G G G G G G G G G G
14 chr14_9065772 0 9065772 G G G G G G G G T T T T G G G G G G G G
14 chr14_9084528 0 9084528 A A A A A A A A A A A A A T A A A A A A
14 chr14_9107352 0 9107352 C C C C C C C C C C C C C C C G C C C C
14 chr14_9113255 0 9113255 G G G G G G C C G G G G G G G G G G G G
14 chr14_9138241 0 9138241 C C A A A A C C A A A A A A A A A A C C
14 chr14_9164079 0 9164079 A A A A A A A A A T A T A A A A A A A A
14 chr14_9179514 0 9179514 G G G G G G G G G G G G G G T T G G G G
14 chr14_9212514 0 9212514 G G G G G G G G G G G G G G G T G G G G
14 chr14_9227060 0 9227060 G G G G G G G G C C C C G G G G G G G G
14 chr14_9229957 0 9229957 C C G G G G C C G G G G G G G G G G C C
14 chr14_9261773 0 9261773 A A A A A A A A T T T T A A A A A A A A
14 chr14_9265615 0 9265615 A A A A A A A A C C C C A A A A A A A A
14 chr14_9315762 0 9315762 T T G G G G T T T T T T T T T T T T T T
14 chr14_9319813 0 9319813 C C A C C C C C C C C C C C C C C C C C
14 chr14_9347057 0 9347057 A A A A A T A A A A A A A A A A A A A A
14 chr14_9371849 0 9371849 T T G G G T T T T T T T T T T T T T T T
14 chr14_9384504 0 9384504 T T T T T T T T A A A A T T T T T T T T
14 chr14_9404411 0 9404411 A A A A A A A A C C C C A A A A A A A A
14 chr14_9412492 0 9412492 G G G G G G G G T T T T G G G G G G G G
14 chr14_9436926 0 9436926 T T G G G G T T T T T T T T T T T T T T
14 chr14_9438088 0 9438088 G G G G G G G G T T T T G G G G G G G G
14 chr14_9452972 0 9452972 G G G G G G G G C C C C G G G G G G G G
14 chr14_9462390 0 9462390 C C C C C G C C C C C C C C C C C C C C
14 chr14_9467971 0 9467971 A A A A A A A A A A A A A A C C A A A A
14 chr14_9470104 0 9470104 C C C C C C C C A A A A C C C C C C C C
14 chr14_9470192 0 9470192 C C C C C C C C C C C C A C C C C C C C
14 chr14_9499457 0 9499457 A A A A A A A A C C C C A A A A A A A A
14 chr14_9515260 0 9515260 G G C C C G G G G G G G G G G G G G G G
14 chr14_9519978 0 9519978 G T T T T T T T T T T T T T T T T T T T
14 chr14_9527090 0 9527090 G G G G G G G G C G G G G G G G G G G G
14 chr14_9545432 0 9545432 C C C C C C C C G G G G C C C C C C C C
14 chr14_9607904 0 9607904 G G G G G G G G T T T T G G G G G G G G
14 chr14_9616957 0 9616957 A A A A A A A A A A A A A A C C A A A A
14 chr14_9626939 0 9626939 T T T T G T T T T T T T T T T T T T T T
14 chr14_9633966 0 9633966 C C C C C C C C C C C C C C C C C G C C
14 chr14_9641119 0 9641119 G G G G G G G G C G G G G G G G G G G G
14 chr14_9644781 0 9644781 G G G G G G G G T T T T G G G G G G G G
14 chr14_9647808 0 9647808 A A A A A C A A A A A A A A A A A A A A
14 chr14_9690417 0 9690417 A A A A A A A A A T A A A A A A A A A A
14 chr14_9695910 0 9695910 A A A A A A A A A A A A A A T T A A A A
14 chr14_9697979 0 9697979 T T G G G T T T T T T T T T T T T T T T
14 chr14_9727364 0 9727364 C G G G G G G G G G G G G G G G G G G G
14 chr14_9727576 0 9727576 G G G G G G G G T T T T G G G G G G G G
14 chr14_9741077 0 9741077 T T T T G T T T T T T T T T T T T T T T
14 chr14_9748615 0 9748615 T T T T T T T T G G G G T T T T T T T T
14 chr14_9789192 0 9789192 A A T T A A A A A A A A A A A A A A A A
14 chr14_9795568 0 9795568 G G G G C G G G G G G G G G G G G G G G
14 chr14_9795953 0 9795953 G G G G G G G G G G G G G G C C G G G G
14 chr14_9804565 0 9804565 G G G G G G G G G G G G G G T T G G G G
14 chr14_9818433 0 9818433 A A A A A A A A T T T T A A A A A A A A
14 chr14_9838249 0 9838249 C C C C C C C C C C C C C C C C A A C C
14 chr14_9848476 0 9848476 G G G G G G G G G G G G G G C G G G G G
14 chr14_9858705 0 9858705 C C C C C C C C A A A A C C C C C C C C
14 chr14_9861709 0 9861709 T T T T T T T T T T T T A T T T T T T T
14 chr14_9866725 0 9866725 A A A A A A A A A A A A A A A A A C A A
14 chr14_9893674 0 9893674 A A A A A A A A T T T T A A A A A A A A
14 chr14_9896356 0 9896356 C C C C C C C C C C C C C C C C A C C C
14 chr14_9904167 0 9904167 G G C C C C G G C C C C G G G G G G G G
14 chr14_9904322 0 9904322 A A T T T T A A T T T T A A A A A A A A
14 chr14_9936205 0 9936205 G G T T G T G G G G G G G G G G G G T T
14 chr14_9949772 0 9949772 G G G G G G G G G G G G G G G G C C G G
14 chr14_9960173 0 9960173 T T T T T T T T G T T T T T T T T T T T
14 chr14_9960702 0 9960702 C C C C C C C C C C C C C C C C A A C C
14 chr14_10001111 0 10001111 T T T T T T T T G T T T T T T T T T T T
14 chr14_10028638 0 10028638 G G G G G G G G G G G G G T G G G G G G
14 chr14_10045903 0 10045903 C C C C C G C C C C C C C C C C C C C C
14 chr14_10052322 0 10052322 T T T T T T T T T T T T T T A A T T T T
14 chr14_10054928 0 10054928 G G G G G G G G C C C C G G G G G G G G
14 chr14_10092239 0 10092239 T T T T G T T T T T T T T T T T T T T T
14 chr14_10126774 0 10126774 T T T T T T T T T T T T T T T T G G T T
14 chr14_10177179 0 10177179 T T T T T T T T T T G T T T T T T T T T
14 chr14_10295242 0 10295242 G G C C C C G G G G G G G G G G G G G G
14 chr14_10302567 0 10302567 G G G G G G G G T T T T G G G G G G G G
14 chr14_10307343 0 10307343 G G G G G G G G G G C G G G G G G G G G
14 chr14_10309872 0 10309872 C C G G C G C C G G G G G G G G G G C C
14 chr14_10345991 0 10345991 G G G G G G G G T T T T G G G G G G G G
14 chr14_10353820 0 10353820 T T T T T T A T T T T T T T T T T T T T
14 chr14_10363971 0 10363971 A A A A A A A A C C C C A A A A A A A A
14 chr14_10405055 0 10405055 T T T T T T T T T T T T T T T T G T T T
14 chr14_10445798 0 10445798 A A A A A A A A T T T T A A A A A A A A
14 chr14_10464008 0 10464008 G G G G G G G G G G G G G G C C G G G G
14 chr14_10482320 0 10482320 T T G G G G T T G G G G G G G G G G T T
14 chr14_10490189 0 10490189 T T T T T T T T G G G G T T T T T T T T
14 chr14_10491192 0 10491192 A A A A A A A A C C C C A A A A A A A A
14 chr14_10512110 0 10512110 G G C C C G G G G G G G G G G G G G G G
14 chr14_10556150 0 10556150 G G G G G G G G T T T T G G G G G G G G
14 chr14_10566295 0 10566295 A A A A C C A A A A A A A A A A A A A A
14 chr14_10570541 0 10570541 C C C C C C C C A C A C C C C C C C C C
14 chr14_10576119 0 10576119 G G G G G G G G C G G G G G G G G G G G
14 chr14_10579692 0 10579692 C C C C C C C C C C C C A C C C C C C C
14 chr14_10582199 0 10582199 T T T T T T T T A A A A T T T T T T T T
14 chr14_10602850 0 10602850 C G C C C C C C C C C C C C C C C C C C
14 chr14_10613568 0 10613568 T T G G G G T T G G G G G G G G G G T T
14 chr14_10629325 0 10629325 A A A A A A A A A A A A A T A A A A A A
14 chr14_10688485 0 10688485 G T G G G G G T G G G G G G G G G G G G
14 chr14_10702803 0 10702803 C C C C C C A A C C C C C C C C C C C C
14 chr14_10731277 0 10731277 A A A A A A A A A A A A C C A A A A A A
14 chr14_10732028 0 10732028 C C C C C C C C C C C C A C C C C C C C
14 chr14_10743830 0 10743830 A A A A A A A A C C C C A A A A A A A A
14 chr14_10758251 0 10758251 C C C C C C C C A A A A C C C C C C C C
14 chr14_10766453 0 10766453 T T T T A T T T T T T T T T T T T T T T
14 chr14_10769068 0 10769068 G G G G G G G G T T T T G G G G G G G G
14 chr14_10769264 0 10769264 G G T T T T G G T T T T T T T T T T G G
14 chr14_10783227 0 10783227 T T T T T T G G T T T T T T T T T T T T
14 chr14_10833932 0 10833932 C C C C C C C C C C C C C C C C A A C C
14 chr14_10858928 0 10858928 A A A A A A A A C C C C A A A A A A A A
14 chr14_10865245 0 10865245 A A A A A A A A A A A A A A A A T T A A
14 chr14_10867148 0 10867148 G G G G G G G G C C C C G G G G G G G G
14 chr14_10878660 0 10878660 A A A A A A T T A A A A A A A A A A A A
14 chr14_10904951 0 10904951 G G G G G G G G C C C C G G G G G G G G
14 chr14_10915521 0 10915521 T T T T T T T T T T T T G T T T T T T T
14 chr14_10915814 0 10915814 C C C C C C C C C C C G C C C C C C C C
14 chr14_10916341 0 10916341 T T T T T T T T A A A T T T T T T T T T
14 chr14_10923810 0 10923810 C C A C A C C C C C C C C C C C C C C C
14 chr14_10926265 0 10926265 G G G G G G G G G G G G C G G G G G G G
14 chr14_10941269 0 10941269 T T T T T T T T G G G G T T T T T T T T
14 chr14_10961444 0 10961444 G G G G C G G G G G G G G G G G G G G G
14 chr14_10983078 0 10983078 C C A A A A C C A A A A A A A A A A C C
14 chr14_10992032 0 10992032 C C C C C C C C A A A A C C C C C C C C
14 chr14_11001861 0 11001861 G G G G G T G G T T T T T T T T T T G G
14 chr14_11014344 0 11014344 A C C C C C A A C C C C C C C C C C C C
14 chr14_11024353 0 11024353 A A A A A A A A A A A A A A C C A A A A
14 chr14_11029896 0 11029896 G G G G C C G G G G G G G G G G G G G G
14 chr14_11062648 0 11062648 A C C C C C C C C C C C C C C C C C C C
14 chr14_11072477 0 11072477 C C C C C C C C C C C C C C C C G G C C
14 chr14_11089068 0 11089068 G G G G G T G G G G G G G G G G G G G G
14 chr14_11089116 0 11089116 A A A A A A A A A A A A A C A A A A A A
14 chr14_11101963 0 11101963 A A A A A A A A C C C C A A A A A A A A
14 chr14_11126924 0 11126924 A A A A A A A A C C C C A A A A A A A A
14 chr14_11135472 0 11135472 G G C C G G G G G G G G G G G G G G G G
14 chr14_11145781 0 11145781 A A A A A A A A A C A A A A A A A A A A
14 chr14_11164599 0 11164599 T T T T T T T T T T T T T T T T G T T T
14 chr14_11170874 0 11170874 C C C C C G C C C C C C C C C C C C C C
14 chr14_11175295 0 11175295 G G C C C G G G G G G G G G G G G G G G
14 chr14_11203044 0 11203044 A A A A A A A A A A A A A C A A A A A A
14 chr14_11203454 0 11203454 A A A A A C A A A A A A A A A A A A A A
14 chr14_11210840 0 11210840 G G G G G G G G C C C G G G G G G G G G
14 chr14_11245429 0 11245429 T T T T T T T T G T T T T T T T T T T T
14 chr14_11260744 0 11260744 C C C C A C C C C C C C C C C C C C C C
14 chr14_11272153 0 11272153 A A A C A A A A A A A A A A A A A A A A
14 chr14_11278056 0 11278056 G G T T T T G T T T T T T T T T T T G G
14 chr14_11291471 0 11291471 A C C C C C C C C C C C C C C C C C C C
14 chr14_11301667 0 11301667 A A T T T T A A T T T T T T T T T T A A
14 chr14_11309302 0 11309302 G G G G G T G G G G G G G G G G G G G G
14 chr14_11314181 0 11314181 G G G G G G G G G T G T G G G G G G G G
14 chr14_11353955 0 11353955 C C G G G G C C G G G G G G G G G G C C
14 chr14_11359252 0 11359252 G G G G G G G G G G C G G G G G G G G G
14 chr14_11375021 0 11375021 A A A A A A A A T T A A A A A A A A A A
14 chr14_11395834 0 11395834 T T T T T T T T G T T T T T T T T T T T
14 chr14_11410010 0 11410010 T T A A A A T T A A A A A A A A A A T T
14 chr14_11430031 0 11430031 G G G G G G G G G G G G G G T T G G G G
14 chr14_11435021 0 11435021 C C C C C C C C G G G G C C C C C C C C
14 chr14_11438522 0 11438522 A A A A A A A A A A A A A A A C A A A A
14 chr14_11454938 0 11454938 C C C C G G C C C C C C C C C C C C C C
14 chr14_11478618 0 11478618 C C C C C C C C C C C C C G C C C C C C
14 chr14_11504355 0 11504355 A A A A A A A A A C A A A A A A A A A A
14 chr14_11584495 0 11584495 A A A A A A A A C C C C A A A A A A A A
14 chr14_11596189 0 11596189 C C C C C C C C C C C C A A C C C C C C
14 chr14_11597188 0 11597188 G G G G G G G G G G G G C G G G G G G G
14 chr14_11602794 0 11602794 T T T T T T T T T T T T G G T T T T T T
14 chr14_11614086 0 11614086 C C C C C C C C C C C C G G C C G G C C
14 chr14_11656014 0 11656014 C C G G G G C C G G G G G G G G G G C C
14 chr14_11687513 0 11687513 C C C C A A C C C C C C C C C C C C C C
14 chr14_11690458 0 11690458 A A A A A A A A A A A A A C A A A A A A
14 chr14_11690499 0 11690499 C C C C C C C C C C C C C C C C G G C C
14 chr14_11698590 0 11698590 T T T T T T T T G G G G T T T T T T T T
14 chr14_11705910 0 11705910 T T T T T T T T G G G G T T T T T T T T
14 chr14_11741739 0 11741739 C C C C A C C C C C C C C C C C C C C C
14 chr14_11797432 0 11797432 G G G G G G G G G G G G G G G G C C G G
14 chr14_11808024 0 11808024 G G G G G G G G C C C C G G G G G G G G
14 chr14_11810786 0 11810786 G G G T G G G G G G G G G G G G G G G G
14 chr14_11816789 0 11816789 T T T T T T T T A A A A T T T T T T T T
14 chr14_11817978 0 11817978 A A A A A A A A C C C C A A A A A A A A
14 chr14_11825043 0 11825043 T T T T T T T T T T T T G G G G G G T T
14 chr14_11841510 0 11841510 T T T T T T T T T T T T T T T T G T T T
14 chr14_11848279 0 11848279 G G G G G G G G G G G G C G G G G G G G
14 chr14_11853962 0 11853962 T T T T T T T T G G G G T T T T T T T T
14 chr14_11885470 0 11885470 A A A A A A A A C C C C A A A A A A A A
14 chr14_11886993 0 11886993 C C A A A C C C C C C C C C C C C C C C
14 chr14_11921430 0 11921430 A A A A A A A A C C C C A A A A A A A A
14 chr14_11940371 0 11940371 C C C C C C C C C C A C C C C C C C C C
14 chr14_11953182 0 11953182 C C C C C C C C G G G G C C C C C C C C
14 chr14_11958057 0 11958057 A A C C A C A A A A A A A A A A A A A A
14 chr14_11982644 0 11982644 A A A A A A A A A A A A A A A A C C A A
14 chr14_12037636 0 12037636 T T T T T T T T G G G G T T T T T T T T
14 chr14_12040479 0 12040479 G G G G G G G G T T T T G G G G G G G G
14 chr14_12058997 0 12058997 G G G G G G G G G G G G G G G G C C G G
14 chr14_12103770 0 12103770 G G G G G G G G T T T T G G G G G G G G
14 chr14_12113087 0 12113087 A A C C C C A A A A A A A A A A A A A A
14 chr14_12150025 0 12150025 A A A A A A A A T T A A A A A A A A A A
14 chr14_12157210 0 12157210 G G G G G G G G G T T T G G G G G G G G
14 chr14_12166332 0 12166332 A A A A A A A A T T T T A A A A A A A A
14 chr14_12172036 0 12172036 C C C C C C C C C G C C C C C C C C C C
14 chr14_12178617 0 12178617 C C C C C C C C C C C C G G C C C C C C
14 chr14_12182197 0 12182197 T T T T T T T T T T T T G G T T T T T T
14 chr14_12209210 0 12209210 A A A A A A A A C C C C A A A A A A A A
14 chr14_12214673 0 12214673 T T A A A A T T A A A A A A A A A A T T
14 chr14_12233488 0 12233488 T T T T T T T T G G G G T T T T T T T T
14 chr14_12241961 0 12241961 T T T T T T T T T T T T G T T T T T T T
14 chr14_12242292 0 12242292 A A A A A A A A T T A A A A A A A A A A
14 chr14_12244996 0 12244996 T T T T T T G G T T T T T T T T T T T T
14 chr14_12259087 0 12259087 C G C C C C C C C C C C C C C C C C C C
14 chr14_12284715 0 12284715 G G G G G G G G G G G G G T G G G G G G
14 chr14_12285129 0 12285129 A A A A A A A A A A A A A A A A A C A A
14 chr14_12291462 0 12291462 T T T T T T T T G G G G T T T T T T T T
14 chr14_12305147 0 12305147 C C C C C C C C C C C C C C C C G G C C
14 chr14_12323322 0 12323322 C C C C C C C C A A A A C C C C C C C C
14 chr14_12324373 0 12324373 T T T T T T T T A A A A T T T T T T T T
14 chr14_12324772 0 12324772 C C C C A C C C C C C C C C C C C C C C
14 chr14_12349016 0 12349016 C C C C C C C C G G G G C C C C C C C C
14 chr14_12352266 0 12352266 G G G G C C G G G G G G G G G G G G G G
14 chr14_12386024 0 12386024 G G G G G G T T G G G G G G G G G G G G
14 chr14_12394623 0 12394623 G G G G G G G G G G G G C G G G G G G G
14 chr14_12404768 0 12404768 A A A A A A A A A A A A A T A A A A A A
14 chr14_12411741 0 12411741 T T T T T T T T T T A T T T T T T T T T
14 chr14_12433867 0 12433867 G G G G G G G G T T T T G G G G G G G G
14 chr14_12454426 0 12454426 C C C C C C G G C C C C C C C C C C C C
14 chr14_12454483 0 12454483 C C C C C C C C G G G G C C C C C C C C
14 chr14_12507070 0 12507070 G G G G G G G G C G G G G G G G G G G G
14 chr14_12516038 0 12516038 C C C C C C C C C C C C C G C C C C C C
14 chr14_12516690 0 12516690 G G C C C C C C C C C C C C C C C C G G
14 chr14_12522820 0 12522820 A A A A A A A A A A A A A A A A C C A A
14 chr14_12530010 0 12530010 C C C C C C C C C C C C C C C C C G C C
14 chr14_12545855 0 12545855 C C G G G G C C C C C C C C C C C C C C
14 chr14_12548309 0 12548309 C C C C A C C C C C C C C C C C C C C C
14 chr14_12548867 0 12548867 C C C C A C C C C C C C C C C C C C C C
14 chr14_12551621 0 12551621 A A A A A A A C A A A A A A A A A A A A
14 chr14_12572579 0 12572579 C C C C C C C C C C C C C C C C A A C C
14 chr14_12594638 0 12594638 A A A A A A A A C C C C A A A A A A A A
14 chr14_12622298 0 12622298 G G C C G G G G G G G G G G G G G G G G
14 chr14_12666984 0 12666984 C C C C G G C C C C C C C C C C C C C C
14 chr14_12687935 0 12687935 G G G G G G G G G G G G G G G G C G G G
14 chr14_12735946 0 12735946 A A A C A A A A A A A A A A A A A A A A
14 chr14_12736745 0 12736745 C C C C C C C C C C C C A A C C C C C C
14 chr14_12755911 0 12755911 T T T T T T T T T T A T T T T T T T T T
14 chr14_12777633 0 12777633 T T T T G T T T T T T T T T T T T T T T
14 chr14_12781737 0 12781737 C C C C C C C C G G G G C C C C C C C C
14 chr14_12840159 0 12840159 C C C C C C C C A A A A C C C C C C C C
14 chr14_12844695 0 12844695 T T T T T T T T T T T T T T T T G T T T
14 chr14_12850287 0 12850287 A A A A A C A A A A A A A A A A A A A A
14 chr14_12853000 0 12853000 G G G G G G G G G G G G G G G G T T G G
14 chr14_12854787 0 12854787 G G G G G T G G G G G G G G G G G G G G
14 chr14_12869791 0 12869791 G G C C C C G G C C C C C C C C C C G G
14 chr14_12875408 0 12875408 C C C C C C C C C C C C A C C C A A C C
14 chr14_12920993 0 12920993 C C A A A A C C A A A A A A A A A A C C
14 chr14_12935786 0 12935786 A A A A A A A A C C A A A A A A A A A A
14 chr14_12947877 0 12947877 C C C C C C C C C C C C C C G G C C C C
14 chr14_12974479 0 12974479 A A A A A A A A A A A A A A A T A A A A
14 chr14_12980801 0 12980801 T T T T T T T T T T T T T T T T G T T T
14 chr14_12983247 0 12983247 G G T T T T T T T T T T T T T T T T G G
14 chr14_12991138 0 12991138 C C C C C C C C A A A A C C C C C C C C
14 chr14_13003243 0 13003243 T T G G G G T T G G G G G G G G G G T T
14 chr14_13011628 0 13011628 G G G G G G G G G G G G G G G G C C G G
14 chr14_13017622 0 13017622 G G G G G G G G G G G G G G G G C C G G
14 chr14_13024459 0 13024459 C C A A A A C C A A A A A A A A A A C C
14 chr14_13076574 0 13076574 C G G G G G C C G G G G G G G G G G C C
14 chr14_13092880 0 13092880 C C C C C C C C A A A A C C C C C C C C
14 chr14_13096317 0 13096317 C C C C C G C C C C C C C C C C C C C C
14 chr14_13106936 0 13106936 T T T T T T T T T T T T G T T T T T T T
14 chr14_13110828 0 13110828 T T T T T T T T T T T T A T T T T T T T
14 chr14_13112330 0 13112330 T T T T T T T T T T T T T T G G T T T T
14 chr14_13112799 0 13112799 A A A A C C A A A A A A A A A A A A A A
14 chr14_13117843 0 13117843 T T T T G T T T T T T T T T T T T T T T
14 chr14_13129131 0 13129131 A A C C A C A A A A A A A A A A A A A A
14 chr14_13134941 0 13134941 T T T T T T T T T T T T T T T T G T T T
14 chr14_13137496 0 13137496 C C C C C C C C C C C C C C A C C C C C
14 chr14_13144104 0 13144104 C C C C C C C C A A C C C C C C C C C C
14 chr14_13176216 0 13176216 C C C C C C C C G G G G C C C C C C C C
14 chr14_13183295 0 13183295 C C C C C C C C A A A A C C C C C C C C
14 chr14_13186660 0 13186660 T T T T T T T T T T T T T T T T A A T T
14 chr14_13198307 0 13198307 C C C C C C C C G G C G C C C C C C C C
14 chr14_13215644 0 13215644 C C G G C C C C C C C C C C C C C C C C
14 chr14_13229980 0 13229980 T T T T T T T T A A A A T T T T T T T T
14 chr14_13242864 0 13242864 C C C C C C C C C C C C C C A A A A C C
14 chr14_13250260 0 13250260 A A A A A A A A A A C C A A A A A A A A
14 chr14_13253386 0 13253386 T T T T T T T T T T T T T T G G T T T T
14 chr14_13254640 0 13254640 G G G G G G G G T T T T G G G G G G G G
14 chr14_13263076 0 13263076 A A A A A A A A T T T T A A A A A A A A
14 chr14_13306041 0 13306041 A T A A A A T T A A A A A A A A A A T T
14 chr14_13317224 0 13317224 G G G G G G G G G G G G G G T T G G G G
14 chr14_13365015 0 13365015 G G G G G G G G G G G G C C G G G G G G
14 chr14_13369734 0 13369734 G G G G G G G G G G C G G G G G G G G G
14 chr14_13374635 0 13374635 G G G G G G G G G G G G G G C C G G G G
14 chr14_13412410 0 13412410 G G G G G G G G G G G G G G G G T T G G
14 chr14_13412755 0 13412755 G G G G G G G G G G G G G G T T G G G G
14 chr14_13415043 0 13415043 G G G G G G G G G G G G G T G G G G G G
14 chr14_13428331 0 13428331 C C C C C C C C A A A A C C C C C C C C
14 chr14_13431467 0 13431467 G G G G G G G G C C C C G G G G G G G G
14 chr14_13498328 0 13498328 T T T T T T A A T T T T T T T T T T T T
14 chr14_13526513 0 13526513 A A A A A C A A A A A A A A A A A A A A
14 chr14_13569081 0 13569081 C C C C C C C C C C C C C C A C C C C C
14 chr14_13577453 0 13577453 T T T T T T T T T T T T G T T T T T T T
14 chr14_13589181 0 13589181 T T T T T T T T A A A A T T T T T T T T
14 chr14_13597363 0 13597363 G G G G G G G G G T G T G G G G G G G G
14 chr14_13604529 0 13604529 C C A A A A C C A A A A A A A A A A C C
14 chr14_13624498 0 13624498 A A A A A A A A A A A C A A A A A A A A
14 chr14_13627971 0 13627971 T T T T T T T T G G G G T T T T T T T T
14 chr14_13656587 0 13656587 G G G G C G G G G G G G G G G G G G G G
14 chr14_13658030 0 13658030 C C C C C C C C A A A A A A A A A A C C
14 chr14_13669179 0 13669179 G G G G C G G G G G G G G G G G G G G G
14 chr14_13689620 0 13689620 T T T T T T T T G G G G T T T T T T T T
14 chr14_13708677 0 13708677 A A A A A A A A A A A A A A A A C C A A
14 chr14_13722271 0 13722271 G G G G C G G G G G G G G G G G G G G G
14 chr14_13725325 0 13725325 G G G G G G G G T T T T G G G G G G G G
14 chr14_13728279 0 13728279 G G G G G G G G G G G G C C G G G G G G
14 chr14_13740358 0 13740358 G G G G G G G G G G G G G G G G G T G G
14 chr14_13748136 0 13748136 A A A A A A A A T T T T A A A A A A A A
14 chr14_13753663 0 13753663 A A A A A A A A A A A A A A C C A A A A
14 chr14_13785614 0 13785614 T T T T T T T T G G G G T T T T T T T T
14 chr14_13829159 0 13829159 T T T T T T T T T T T T T T T T G T T T
14 chr14_13889283 0 13889283 T T T T T T T T A A A A T T T T T T T T
14 chr14_13894457 0 13894457 T T G T T T T T T T T T T T T T T T T T
14 chr14_13914092 0 13914092 C G C C C C C C C C C C C C C C C C C C
14 chr14_13946675 0 13946675 T T T T T T T T A A A A T T T T T T T T
14 chr14_13948125 0 13948125 A A A A A A A A T T T T A A A A A A A A
14 chr14_13956656 0 13956656 A A A A A A A A C C C C A A A A A A A A
14 chr14_13981388 0 13981388 A A A A A T A A A A A A A A A A A A A A
14 chr14_13985010 0 13985010 A A A A A A A A A A A A T T T T T T A A
14 chr14_13996627 0 13996627 T T T T T T T T G G G G T T T T T T T T
14 chr14_14015429 0 14015429 C C C C C C C C A A A A C C C C C C C C
14 chr14_14064136 0 14064136 A A A A A A A A A A A A A A A A C C A A
14 chr14_14081567 0 14081567 T T T T T T T T T T T T T T A A T T T T
14 chr14_14113432 0 14113432 C C C C A C C C C C C C C C C C C C C C
14 chr14_14129679 0 14129679 C G G G G G G G G G G G G G G G G G C C
14 chr14_14139583 0 14139583 C C C C C C C C C C C G C C C C C C C C
14 chr14_14185461 0 14185461 T T T T T T T T T T T T A T T T T T T T
14 chr14_14199254 0 14199254 C C C C C C C C C C C C A C C C C C C C
14 chr14_14204087 0 14204087 T T T T T T T T T T T T A A T T T T T T
14 chr14_14226481 0 14226481 C C C C C C C C C G C C C C C C C C C C
14 chr14_14260557 0 14260557 C C C C G G C C C C C C C C C C C C C C
14 chr14_14268130 0 14268130 A A A A A A T T A A A A A A A A A A A A
14 chr14_14272164 0 14272164 C C C C C C C C A A A A C C C C C C C C
14 chr14_14272734 0 14272734 G G G G G G G G C C C C G G G G G G G G
14 chr14_14352765 0 14352765 A A A A A A A A A A A A A A A A A C A A
14 chr14_14363002 0 14363002 G G G G G G G G G G G G C G G G G G G G
14 chr14_14386909 0 14386909 A A A A A A A A A A A A A T A A A A A A
14 chr14_14396725 0 14396725 T T T T T T T T G G G G T T T T T T T T
14 chr14_14401091 0 14401091 C C C C A A C C C C C C C C C C C C C C
14 chr14_14409148 0 14409148 A A C C A A A A A A A A A A A A A A A A
14 chr14_14418029 0 14418029 T T T T T T T T A A A A T T T T T T T T
14 chr14_14422205 0 14422205 G G G G G G G G G G G G G G G G G T G G
14 chr14_14438125 0 14438125 G G T T G G G G G G G G G G G G G G G G
14 chr14_14466327 0 14466327 A A A A A A A A T T T T A A A A A A A A
14 chr14_14466409 0 14466409 C C C C C C C C C C C C G G C C G G C C
14 chr14_14492511 0 14492511 C C C C C C C C A A A A C C C C C C C C
14 chr14_14494501 0 14494501 A A A A A A A A A A A A T T A A A A A A
14 chr14_14522981 0 14522981 C C C C C C C C G G G G C C C C C C C C
14 chr14_14537582 0 14537582 T T T T T T T T T T T T T T G G T T T T
14 chr14_14540672 0 14540672 C C C C A C C C C C C C C C C C C C C C
14 chr14_14554167 0 14554167 G G G G G G G G C C C C G G G G G G G G
14 chr14_14585388 0 14585388 C C C C C C C C A A A A C C C C C C C C
14 chr14_14589551 0 14589551 A A A A A C A A A A A A A A A A A A A A
14 chr14_14596038 0 14596038 T T T T T T T T G T T T T T T T T T T T
14 chr14_14622262 0 14622262 T T A T A T T T T T T T T T T T T T T T
14 chr14_14663410 0 14663410 A A A A A A A A A T T T A A A A A A A A
14 chr14_14678443 0 14678443 A A A A A A A A A A A A A A A A C C A A
14 chr14_14684488 0 14684488 C C C C C C C C G G G G C C C C C C C C
14 chr14_14713149 0 14713149 C C C C C G C C C C C C C C C C C C C C
14 chr14_14714906 0 14714906 T T T T T T T T T T T T T T G G T T T T
14 chr14_14715346 0 14715346 A A A A A A A A A A A A A T A A A A A A
14 chr14_14715467 0 14715467 T T T T T T T T G G G G T T T T T T T T
14 chr14_14723335 0 14723335 T T T T T T T T T T T T G G T T T T T T
14 chr14_14729774 0 14729774 G T T T T T T T T T T T T T T T T T T T
14 chr14_14747606 0 14747606 C C C C C C C C C C C C C G C C C C C C
14 chr14_14749915 0 14749915 C C C C C C C C A A A A C C C C C C C C
14 chr14_14826469 0 14826469 A A A A A A A A C C C C A A A A A A A A
14 chr14_14828547 0 14828547 A A C C A A A A A A A A A A A A A A A A
14 chr14_14899914 0 14899914 A A A A A A A A A A A A A C A A A A A A
14 chr14_14913255 0 14913255 G G G G G G G G T T T T G G G G G G G G
14 chr14_14922578 0 14922578 A A A A A A A A A A A A A A A A A T A A
14 chr14_14924397 0 14924397 C C C C C C C C C C C C C C C C C G C C
14 chr14_14946612 0 14946612 C C C C A C C C C C C C A A A A A A C C
14 chr14_14982671 0 14982671 C C C C C C C C C C C C C C G G C C C C
14 chr14_15013994 0 15013994 A A A A A A T T A A A A A A A A A A A A
14 chr14_15028356 0 15028356 C C G G C C C C C C C C C C C C C C C C
14 chr14_15036577 0 15036577 T T T T G G T T T T T T T T T T T T T T
14 chr14_15037366 0 15037366 G G G G G G G G C C C C C C C C C C G G
14 chr14_15060261 0 15060261 T T T T T T T T T T A T T T T T T T T T
14 chr14_15066003 0 15066003 C C C C A C C C C C C C C C C C C C C C
14 chr14_15167731 0 15167731 G G G G G G G G T T T T G G G G G G G G
14 chr14_15204459 0 15204459 A A A C A C A A A A A A A A A A A A A A
14 chr14_15210590 0 15210590 A A C C C C A A C C C C C C C C C C A A
14 chr14_15213603 0 15213603 G T T T T T T T T T T T T T T T T T T T
14 chr14_15224593 0 15224593 A A A A A A A A T T T T A A A A A A A A
14 chr14_15225926 0 15225926 A A A A A A A A T T T T A A A A A A A A
14 chr14_15287390 0 15287390 C C C C G G C C C C C C G G G G G G C C
14 chr14_15345681 0 15345681 C C C C C C C C C C C G C C C C C C C C
14 chr14_15355939 0 15355939 G G G G G G G G T T G G G G G G G G G G
14 chr14_15357321 0 15357321 G G G G G G G G G G G G G G G G C G G G
14 chr14_15373009 0 15373009 C C C C C C C C C C C C C G C C C C C C
14 chr14_15374121 0 15374121 T T T T T T T T A A A A T T T T T T T T
14 chr14_15403147 0 15403147 G G G G G G G G C C C G G G G G G G G G
14 chr14_15428659 0 15428659 G G G T G T G G G G G G G G G G G G G G
14 chr14_15452224 0 15452224 A A A A A A A A A A A A T T A A A A A A
14 chr14_15453218 0 15453218 A T A A A A A A A A A A A A A A A A T T
14 chr14_15468059 0 15468059 T T T T T T T T T T T T A A A A T T T T
14 chr14_15535550 0 15535550 T T T T T T T T T T G T T T T T T T T T
14 chr14_15556488 0 15556488 C C C C C C C C C C C C C C C C C G C C
14 chr14_15560362 0 15560362 T T T T T T T T T T T T G T T T T T T T
14 chr14_15563700 0 15563700 A T T T T T T T T T T T T T T T T T A A
14 chr14_15565948 0 15565948 A A C C C C A A A A A A A A A A A A A A
14 chr14_15647976 0 15647976 A A A A A A A A A A A A A A C C A A A A
14 chr14_15662469 0 15662469 C C C C C G C C C C C C C C C C C C C C
14 chr14_15681849 0 15681849 A A A A A A A A C C C C A A A A A A A A
14 chr14_15689533 0 15689533 A A T T A T A A A A A A A A A A A A A A
14 chr14_15736202 0 15736202 G G G G G G G G G G G G G G T T G G G G
14 chr14_15789334 0 15789334 G G G G G G G G G G C C G G G G G G G G
14 chr14_15792458 0 15792458 C C C C C C C C C C C C C C A A C C C C
14 chr14_15794900 0 15794900 G G G G G G G G C C C C G G G G G G G G
14 chr14_15816186 0 15816186 G G G G G G G G G G G G G T G G G G G G
14 chr14_15901635 0 15901635 C C G G C C C C C C C C C C C C C C C C
14 chr14_15956233 0 15956233 C C C C C G C C C C C C C C C C C C C C
14 chr14_15959966 0 15959966 G G G G G G G G T T T T G G G G G G G G
14 chr14_15984645 0 15984645 C C C C C C C C C C C C C C C C A A C C
14 chr14_15999235 0 15999235 G G G T G G G G G G G G G G G G G G G G
14 chr14_16013001 0 16013001 C C C C C C C C C C C C C C C G C C C C
14 chr14_16038403 0 16038403 A A A A A A A A A A A A C C C C C C A A
14 chr14_16101049 0 16101049 C C C C C G C C C C C C C C C C C C C C
14 chr14_16137629 0 16137629 G G G G G G G G G G G G C G G G G G G G
14 chr14_16194183 0 16194183 G G G G G G G G C G G G G G G G G G G G
14 chr14_16220997 0 16220997 A A A C A A A A A A A A A A A A A A A A
14 chr14_16249303 0 16249303 C C C C C C C C G G G G C C C C C C C C
14 chr14_16258594 0 16258594 G G G G G G G G G G G G C G G G G G G G
14 chr14_16266630 0 16266630 A A A A A A A A A A A T A A A A A A A A
14 chr14_16303038 0 16303038 G G G G G T G G G G G G G G G G G G G G
14 chr14_16303833 0 16303833 C C C C C C C C G G G G C C C C C C C C
14 chr14_16313236 0 16313236 G G G G G G G G G G G G C C G G G G G G
14 chr14_16314127 0 16314127 G G G G G G G G C C C C G G G G G G G G
14 chr14_16359874 0 16359874 C C C C C C C C C G C G C C C C C C C C
14 chr14_16414753 0 16414753 G G G G G G G G T T T T G G G G G G G G
14 chr14_16419163 0 16419163 G G G G G G G G G G G G G G G G G T G G
14 chr14_16425455 0 16425455 A A A A A A A A T T T T A A A A A A A A
14 chr14_16434550 0 16434550 G G G G G G G G G G G G C C G G G G G G
14 chr14_16436848 0 16436848 T T T T T T T T T T T T T T T T A A T T
14 chr14_16489528 0 16489528 A C C C C C C C C C C C C C C C C C A A
14 chr14_16511710 0 16511710 C C C C C C C C C C C C C G C C C C C C
14 chr14_16513510 0 16513510 A A C C C C A A A A A A A A A A A A A A
14 chr14_16519253 0 16519253 A A A T A A A A A A A A A A A A A A A A
14 chr14_16526843 0 16526843 T T T T T T T T T T G T T T T T T T T T
14 chr14_16527310 0 16527310 C C C C C C C C A A A A C C C C C C C C
14 chr14_16559457 0 16559457 G G G G G G G G G G G G G G G G C C G G
14 chr14_16571835 0 16571835 C C C C C C C C G G G G C C C C C C C C
14 chr14_16578588 0 16578588 T T T T T T T T G G G G T T T T T T T T
14 chr14_16607288 0 16607288 T T T T T T T T T T T T T T T T G T T T
14 chr14_16637316 0 16637316 G G G G G G G G G G G T G G G G G G G G
14 chr14_16638217 0 16638217 A A T T T T A A T T T T T T T T T T A A
14 chr14_16646994 0 16646994 G G G G T T G G G G G G G G G G G G G G
14 chr14_16649405 0 16649405 C C C C C C C C C C C C A C C C C C C C
14 chr14_16649416 0 16649416 A T T T T T T T T T T T T T T T T T T T
14 chr14_16674228 0 16674228 A A A A A A A A A A A A A C A A A A A A
14 chr14_16680269 0 16680269 A A A A A A A A T T T T A A A A A A A A
14 chr14_16681351 0 16681351 C C A C C C C C C C C C C C C C C C C C
14 chr14_16684230 0 16684230 A A C C C C A A A A A A A A A A A A A A
14 chr14_16692951 0 16692951 C C G G G G C C G G G G G G G G G G C C
14 chr14_16722801 0 16722801 C C C C C C C C C C C C C C A A A A C C
14 chr14_16746607 0 16746607 T T T T T T T T T T T T T T G G T T T T
14 chr14_16768284 0 16768284 T T A A A T T T T T T T T T T T T T T T
14 chr14_16772093 0 16772093 G G G G G G G G T T T T G G G G G G G G
14 chr14_16791985 0 16791985 G G G G G G G G G G G G C G G G G G G G
14 chr14_16796224 0 16796224 C C G G G G G G G G G G G G G G G G G G
14 chr14_16811340 0 16811340 A A A A A A A A A A A A A A A A A C A A
14 chr14_16914048 0 16914048 C C C C C C C C C C C C C C G G C C C C
14 chr14_16935347 0 16935347 C C C C C C C C C C C C C G C C C C C C
14 chr14_16939077 0 16939077 C C G G G G G G G G G G G G G G G G C C
14 chr14_16942676 0 16942676 T T T T T T T T T T G T T T T T T T T T
14 chr14_16971805 0 16971805 A A A T A T A A A A A A A A A A A A A A
14 chr14_16983439 0 16983439 A T A A A A A A A A A A A A A A A A A A
14 chr14_16986711 0 16986711 C C A A C C C C C C C C C C C C C C C C
14 chr14_16988525 0 16988525 A A A A A A A A A C A A A A A A A A A A
14 chr14_17002174 0 17002174 C C C C C C C C G G G G C C C C C C C C
14 chr14_17003699 0 17003699 G G G G G T G G G G G G G G G G G G G G
14 chr14_17011452 0 17011452 G G G G G G G G C C C C G G G G G G G G
14 chr14_17021888 0 17021888 T T T T T T T T A T A A T T T T T T T T
14 chr14_17056806 0 17056806 A A A A A A A A C C C C A A A A A A A A
14 chr14_17061821 0 17061821 G G G G G G G G G G T T G G G G G G G G
14 chr14_17072507 0 17072507 C C C C C G C C C C C C C C C C C C C C
14 chr14_17101379 0 17101379 C C C C C C C C C C C C A C C C C C C C
14 chr14_17116999 0 17116999 A A A A A A C C A A A A A A A A A A A A
14 chr14_17122142 0 17122142 G G C C C G G G C G C C C C C C C C G G
14 chr14_17138360 0 17138360 G G T T G G G G G G G G G G G G G G G G
14 chr14_17146833 0 17146833 G G G G G T G G G G G G G G G G G G G G
14 chr14_17148465 0 17148465 T T T T T T T T G G G G T T T T T T T T
14 chr14_17150306 0 17150306 G G G G C C G G G G G G G G G G G G G G
14 chr14_17169522 0 17169522 T T T T G T T T T T T T T T T T T T T T
14 chr14_17172310 0 17172310 C C C C C C C C C C C C A C C C C C C C
14 chr14_17181340 0 17181340 T T T T T T T T T T T T A T T T T T T T
14 chr14_17197425 0 17197425 A A A A A A A A C C C C A A A A A A A A
14 chr14_17198888 0 17198888 G G G G G G G G G G G T G G G G G G G G
14 chr14_17221610 0 17221610 C C C C C C C C C C C C C C C C C G C C
14 chr14_17230149 0 17230149 T T T T T T T T T T T T A T T T T T T T
14 chr14_17241264 0 17241264 C C C C C C C C C G C C C C C C C C C C
14 chr14_17252315 0 17252315 T T T T T T G G T T T T T T T T T T T T
14 chr14_17311370 0 17311370 C C C C A C C C C C C C C C C C C C C C
14 chr14_17337715 0 17337715 A A A A A A A A A A A A A T A A A A A A
14 chr14_17340061 0 17340061 C C C C C C C C C C C C C G C C C C C C
14 chr14_17369860 0 17369860 T T T T T T T T T T T T G T T T T T T T
14 chr14_17411390 0 17411390 C C C C C C C C C C C C A C C C C C C C
14 chr14_17438807 0 17438807 A A A A A A A A T T T T A A A A A A A A
14 chr14_17442510 0 17442510 T T T T T T T T T T T T A A T T T T T T
14 chr14_17464067 0 17464067 A A A A A A C C A A A A A A A A A A A A
14 chr14_17474245 0 17474245 G G G G G G T T G G G G G G G G G G G G
14 chr14_17522498 0 17522498 C C C C A C C C C C C C A A C C C C C C
14 chr14_17534559 0 17534559 A A A A A A A A A A A A A A A C A A A A
14 chr14_17536716 0 17536716 T T T T T T T T T T T T T T T T G T T T
14 chr14_17537533 0 17537533 A A A A A A A A A A A A A A A T A A A A
14 chr14_17541519 0 17541519 A A A A A C A A A A A A A A A A A A A A
14 chr14_17574265 0 17574265 C C A A A A C C A A A A C C C C C C C C
14 chr14_17578569 0 17578569 C C C C C C C C C C A C C C C C C C C C
14 chr14_17580100 0 17580100 A A A A A A A A A A A A A A A A A C A A
14 chr14_17589374 0 17589374 G G G G G G G G G G C G G G G G G G G G
14 chr14_17590165 0 17590165 A A A A A A A A T T T T A A A A A A A A
14 chr14_17633000 0 17633000 C C C C C C C C C C C C C C C C A A C C
14 chr14_17640217 0 17640217 G G G G C G G G G G G G G G G G G G G G
14 chr14_17641082 0 17641082 C C C C C C C C A A A A C C C C C C C C
14 chr14_17665524 0 17665524 C C C C C C C C A A A A C C C C C C C C
14 chr14_17681156 0 17681156 A A A A A A A A C C C C A A A A A A A A
14 chr14_17684001 0 17684001 T T T T T T T T T T T T G T T T T T T T
14 chr14_17714075 0 17714075 G G G G G G G G T T T T G G G G G G G G
14 chr14_17718517 0 17718517 G G G G G G G G C C C C G G G G G G G G
14 chr14_17720025 0 17720025 C C C C C C C C A C A C C C C C C C C C
14 chr14_17731199 0 17731199 C C C C A C C C C C C C C C C C C C C C
14 chr14_17739906 0 17739906 C C C C C C C C G G G G C C C C C C C C
14 chr14_17763283 0 17763283 C C C C C C C C C C A C C C C C C C C C
14 chr14_17866148 0 17866148 C C C C C C G G C C C C C C C C C C C C
14 chr14_17874819 0 17874819 C C C C C C C C C C C C A A C C A A C C
14 chr14_17875726 0 17875726 T T T T T T T T A A A A T T T T T T T T
14 chr14_17876362 0 17876362 G G G G C C G G C C C C C C G G C C G G
14 chr14_17899873 0 17899873 G G G G T T G G G G G G G G G G G G G G
14 chr14_17904080 0 17904080 G G G G G G G G G G G G G G C C C C G G
14 chr14_17916510 0 17916510 C C A A C C C C C C C C C C C C C C C C
14 chr14_17920981 0 17920981 A A A A A A A A T T T T A A A A A A A A
14 chr14_17923703 0 17923703 C C C C C C C C C C C C A A C C C C C C
14 chr14_17952439 0 17952439 T T A A T T T T T T T T T T T T T T T T
14 chr14_17959055 0 17959055 T T T T A A T T T T T T T T T T T T T T
14 chr14_17964026 0 17964026 G G T T T T G G G G G G T T T T T T G G
14 chr14_17966449 0 17966449 G G G G G G G G C C C C G G G G G G G G
14 chr14_17971910 0 17971910 C C C C C C C C A C A C C C C C C C C C
14 chr14_18040814 0 18040814 C C C C C C C C A C C C C C C C C C A A
14 chr14_18070050 0 18070050 G G C C G G G G G G G G G G G G G G G G
14 chr14_18088498 0 18088498 T T G G G G T T G G G G G G G G G G T T
14 chr14_18106678 0 18106678 C C C C C C C C C C C C G G G G G G C C
14 chr14_18125349 0 18125349 G G G G G G G G G G G G G G G G G T G G
14 chr14_18139750 0 18139750 G G G G G G G G G G G G G T G G G G G G
14 chr14_18151059 0 18151059 T T T T T T T T T T T T T T T T G T T T
14 chr14_18160956 0 18160956 G T G G G G G G G G G G G G G G G G G G
14 chr14_18176885 0 18176885 C C A A C C C C C C C C C C C C C C C C
14 chr14_18191044 0 18191044 A C C C C C C C C C C C C C C C C C C C
14 chr14_18199667 0 18199667 G G G G G G G G G G G G C G G G G G G G
14 chr14_18294304 0 18294304 T T T T T T T T T T T T T T A A T T T T
14 chr14_18311358 0 18311358 G G G G G G G G G G G G G G T T G G G G
14 chr14_18348355 0 18348355 C C C C C C C C C G C C C C C C C C C C
14 chr14_18351367 0 18351367 C C A A C C C C C C C C C C C C C C C C
14 chr14_18371966 0 18371966 T T T T T T T T T T T T T T A A T T T T
14 chr14_18377793 0 18377793 G G G G G G G G G G G G C C G G G G G G
14 chr14_18437344 0 18437344 A A T T A A A A A A A A A A A A A A A A
14 chr14_18459141 0 18459141 C G C C C C C C C C C C C C C C C C C C
14 chr14_18489546 0 18489546 T T T T T T T T G G G G T T T T T T T T
14 chr14_18507734 0 18507734 G G G G G G G G C G G G G G G G G G G G
14 chr14_18514706 0 18514706 T T A A T T T T T T T T T T T T T T T T
14 chr14_18527235 0 18527235 A C C C C C C C C C C C C C C C C C A A
14 chr14_18546408 0 18546408 T T T T T T T T T T T T A T T T T T T T
14 chr14_18582066 0 18582066 A A A A A A A A T T T T A A A A A A A A
14 chr14_18587672 0 18587672 T T T T T T T T G G G G T T T T T T T T
14 chr14_18588542 0 18588542 G G G G G G G G G G C G G G G G G G G G
14 chr14_18603853 0 18603853 T T T T T T T T T T T T T T G T T T T T
14 chr14_18610603 0 18610603 A A A A A A A A C C C C A A A A A A A A
14 chr14_18641303 0 18641303 C C C C C C C C C C C C C C C C A A C C
14 chr14_18642501 0 18642501 C C C C C C C C C C C C C C G G C C C C
14 chr14_18662662 0 18662662 A A A A A A A A T T T T A A A A A A A A
14 chr14_18693075 0 18693075 T T T T T T T T T T T T G T T T T T T T
14 chr14_18699092 0 18699092 G G G G G G G G G G G G G G G G T T G G
14 chr14_18701814 0 18701814 G G G G G G G G C C C C G G G G G G G G
14 chr14_18720529 0 18720529 C C C C C C G G C C C C C C C C C C C C
14 chr14_18724260 0 18724260 G G G G G G T T G G G G G G G G G G G G
14 chr14_18724912 0 18724912 T T T T T T T T G T T T T T T T T T T T
14 chr14_18747086 0 18747086 G G G G C C G G G G G G G G G G G G G G
14 chr14_18750949 0 18750949 C C C C C C C C A A A A C C C C C C C C
14 chr14_18757254 0 18757254 A A C C A A A A A A A A A A A A A A A A
14 chr14_18764770 0 18764770 T T G G T T T T T T T T T T T T T T T T
14 chr14_18774778 0 18774778 G G C C G G G G G G G G G G G G G G G G
14 chr14_18784077 0 18784077 G G G T G G G G G G G G G G G G G G G G
14 chr14_18808626 0 18808626 A A A A A A A A A A A A A A A A T T A A
14 chr14_18850196 0 18850196 T T T T T T T T T T G T T T T T T T T T
14 chr14_18852857 0 18852857 T T G T G G T T T T T T T T T T T T T T
14 chr14_18859104 0 18859104 A A A A A A A A A A A T A A A A A A A A
14 chr14_18863502 0 18863502 C C C C C C C C C C C G C C C C C C C C
14 chr14_18918625 0 18918625 A A C C C C A A A A A A A A A A A A A A
14 chr14_18943820 0 18943820 C C C C C C C C G G G G C C C C C C C C
14 chr14_18960678 0 18960678 T T T T T T T T G G G G T T T T T T T T
14 chr14_18992258 0 18992258 C C C C C C C C C C C C C C C C G G C C
14 chr14_19022152 0 19022152 C C C C C C C C G G G G C C C C C C C C
14 chr14_19049800 0 19049800 G G G G G G G G G G G G T T T T G G G G
14 chr14_19078168 0 19078168 C C C C C C C C C C C C C C C C A A C C
14 chr14_19079811 0 19079811 T T T T T T T T G T G T T T T T T T T T
14 chr14_19089829 0 19089829 A A A A A A A A T T T T A A A A A A A A
14 chr14_19090474 0 19090474 G G G G T T G G G G G G G G G G G G G G
14 chr14_19092000 0 19092000 C C C C C C C C C G C G C C C C C C C C
14 chr14_19109317 0 19109317 G G G G G G G G G G G G C G G G G G G G
14 chr14_19112335 0 19112335 T T T T T T T T G G G G T T T T T T T T
14 chr14_19117888 0 19117888 A A A A A A A A T T T T A A A A A A A A
14 chr14_19120013 0 19120013 C C C C C C C C C C C C A C C C C C C C
14 chr14_19153422 0 19153422 T T T T T T T T T T T T G G G G G G T T
14 chr14_19163695 0 19163695 C C C C C C C C A A A A C C C C C C C C
14 chr14_19231877 0 19231877 T T T T T T T T T T T T T T A T T T T T
14 chr14_19249642 0 19249642 G G G G G G G G G G G G G G C G G G G G
14 chr14_19272269 0 19272269 T T A A A A T T A A A A A A A A A A T T
14 chr14_19281566 0 19281566 G G T T G G G G G G G G G G G G G G G G
14 chr14_19316914 0 19316914 A A C C C C A A A A A A A A A A A A A A
14 chr14_19317619 0 19317619 A A A A A A A A A A A A A A A A C C A A
14 chr14_19336404 0 19336404 T T T T T T T T G G G G G G T T G G T T
14 chr14_19339191 0 19339191 C C C C C C C C A A A A C C C C C C C C
14 chr14_19341546 0 19341546 G T G G G G G G G G G G G G G G G G T T
14 chr14_19345958 0 19345958 A A A A A A A A C C A A A A A A A A A A
14 chr14_19353125 0 19353125 A A A A A A A A C C A C A A A A A A A A
14 chr14_19363311 0 19363311 T T T T G G T T T T T T T T T T T T T T
14 chr14_19363574 0 19363574 C C C C C C C C C C C C C C C C G G C C
14 chr14_19366610 0 19366610 C C C C C C C C C G C C C C C C C C C C
14 chr14_19371856 0 19371856 T T T T T T T T G G G G T T T T T T T T
14 chr14_19381172 0 19381172 G G C C G G G G G G G G G G G G G G G G
14 chr14_19382199 0 19382199 G T G G G G G G G G G G G G G G G G G G
14 chr14_19387281 0 19387281 C C C G C C C C C C C C C C C C C C C C
14 chr14_19430755 0 19430755 C C C C C C C C C C C C C C G G C C C C
14 chr14_19462074 0 19462074 C C C C C C C C G G G G C C C C C C C C
14 chr14_19464418 0 19464418 A A A A A A A A A A A A A A T T A A A A
14 chr14_19512341 0 19512341 G G G G G G G G G G G G G G G G T T G G
14 chr14_19540130 0 19540130 A A A A A A A A C C C C A A A A A A A A
14 chr14_19559044 0 19559044 C C C C C C C C C C C C C C C C G G C C
14 chr14_19590160 0 19590160 C C C C C C C C C C C G C C C C C C C C
14 chr14_19593732 0 19593732 C C C C C C C C G G G G C C C C C C C C
14 chr14_19624887 0 19624887 C G G G G G G G G G G G G G G G G G G G
14 chr14_19630195 0 19630195 G G G G G G G G G G G G C C G G G G G G
14 chr14_19648998 0 19648998 A A A A A A A A A T A A A A A A A A A A
14 chr14_19649365 0 19649365 G G G G G G G G G G G T G G G G G G G G
14 chr14_19681892 0 19681892 T T T T T T T T G G G G T T T T T T T T
14 chr14_19692290 0 19692290 G G G G G G G G C C C C G G G G G G G G
14 chr14_19705574 0 19705574 A A A A A A A A C C C C A A A A A A A A
14 chr14_19710175 0 19710175 T T T T T T T T G G G G T T T T T T T T
14 chr14_19716549 0 19716549 C C C G C C C C C C C C C C C C C C C C
14 chr14_19722238 0 19722238 T T G G T T T T T T T T T T T T T T T T
14 chr14_19740996 0 19740996 C C C C C C C C C G C C C C C C C C C C
14 chr14_19746392 0 19746392 A A A T A A A A A A A A A A A A A A A A
14 chr14_19750596 0 19750596 T T T T T T T T T T T T T T T T G G T T
14 chr14_19751768 0 19751768 C C C C C C C C C C C C C C A A C C C C
14 chr14_19753099 0 19753099 G G G G G G G G G G G G G G G T G G G G
14 chr14_19789523 0 19789523 G G G G T T G G G G G G G G G G G G G G
14 chr14_19809980 0 19809980 A A A A A A A A A A A A A A A A A C A A
14 chr14_19817617 0 19817617 G G G G G G G G G G G T G G G G G G G G
14 chr14_19823714 0 19823714 C C C C C C C C G G G G C C C C C C C C
14 chr14_19827513 0 19827513 G G G G G G G G T T T T G G G G G G G G
14 chr14_19832230 0 19832230 T T T T T T T T T T T T A T T T T T T T
14 chr14_19833772 0 19833772 A A A A A A A A A A A A A T T T A A A A
14 chr14_19835728 0 19835728 A A A A A A A A C C C C A A A A A A A A
14 chr14_19835895 0 19835895 T T T T T T T T T T T T G T T T T T T T
14 chr14_19843731 0 19843731 G G G G G G G G G G G G G G T T G G G G
14 chr14_19853281 0 19853281 C C G G G G C C G G G G G G G G G G C C
14 chr14_19856169 0 19856169 G G G T G G G G G G G G G G G G G G G G
14 chr14_19864096 0 19864096 C C G G C C C C C C C C C C C C C C C C
14 chr14_19884401 0 19884401 A A A A A A A A A A A A A A A A T T A A
14 chr14_19913942 0 19913942 G G G G G G T T G G G G G G G G G G G G
14 chr14_19921655 0 19921655 T T T T T T T T G G G G T T T T T T T T
14 chr14_19922598 0 19922598 A A A A A A A A T T T T A A A A A A A A
14 chr14_19927400 0 19927400 G G G G G G G G G G G G G G G G C G G G
14 chr14_19937619 0 19937619 C C C C C C C C G G G G C C C C C C C C
14 chr14_19985034 0 19985034 T T T T T T T T A A A A T T T T T T T T
14 chr14_19985313 0 19985313 G G G G G G G G G G G G G G T T G G G G
14 chr14_20029639 0 20029639 C C A C C C C C C C C C C C C C C C C C
14 chr14_20038096 0 20038096 G G T T T T G G G G G G G G G G G G G G
14 chr14_20043166 0 20043166 C C C C C C C C G G G G C C C C C C C C
14 chr14_20063624 0 20063624 C C C C C C C C A A A A C C C C C C C C
14 chr14_20064384 0 20064384 C C C C C C C C G G G G C C C C C C C C
14 chr14_20094713 0 20094713 C C C C C C C C C C C C A C C C C C C C
14 chr14_20096828 0 20096828 C C C C C C C C A A A A C C C C C C C C
14 chr14_20099439 0 20099439 G G G G G G G G G G G G G T G G G G G G
14 chr14_20104168 0 20104168 G G G G G G G G G G G G C C G G C C G G
14 chr14_20123899 0 20123899 T T T T A A T T T T T T T T T T T T T T
14 chr14_20151488 0 20151488 A A A A A A A A T T T T A A A A A A A A
14 chr14_20159181 0 20159181 A A A A A A A A T T T T A A A A A A A A
14 chr14_20190579 0 20190579 C C A C C C C C A C C C C C C C C C C C
14 chr14_20191853 0 20191853 G G G G G G T T G G G G G G G G G G G G
14 chr14_20204441 0 20204441 G G G G G G G G C C C C G G G G G G G G
14 chr14_20219490 0 20219490 G G G G G G G G G G G G G G G G T T G G
14 chr14_20224321 0 20224321 T T T T G G T T T T T T T T T T T T T T
14 chr14_20259952 0 20259952 G G G G G G G G T T T T G G G G G G G G
14 chr14_20274284 0 20274284 G G G G G G G G T T T T G G G G G G G G
14 chr14_20286337 0 20286337 C C G G C C C C C C C C C C C C C C C C
14 chr14_20293027 0 20293027 G G C C C C C C C C C C C C C C C C G G
14 chr14_20301009 0 20301009 T T T T T T T T G T T T T T T T T T T T
14 chr14_20314531 0 20314531 T T T T T T T T T T T T T T G T T T T T
14 chr14_20348274 0 20348274 T T T T T T T T T T T T G T T T T T T T
14 chr14_20376727 0 20376727 C C C C C C A A C C C C C C C C C C C C
14 chr14_20413898 0 20413898 G G G G G G G G G G G G G T G G G G G G
14 chr14_20427442 0 20427442 T T A A A A T T T T T T T T T T T T T T
14 chr14_20451641 0 20451641 T T T T T T T T T T T T T T T T A A T T
14 chr14_20462785 0 20462785 A A C C A A A A A A A A A A A A A A A A
14 chr14_20485487 0 20485487 T T T T T T T T T T T T T T A A T T T T
14 chr14_20504235 0 20504235 G G G G G G G G T T T T G G G G G G G G
14 chr14_20505979 0 20505979 A A A A A A A A A A A A A A A C A A A A
14 chr14_20506332 0 20506332 C C C C G G C C C C C C C C C C C C C C
14 chr14_20517560 0 20517560 T T T T A T T T T T T T T T T T T T T T
14 chr14_20524640 0 20524640 C C C C C C C C C C C C G G C C C C C C
14 chr14_20534370 0 20534370 G G C C C C G G G G G G G G G G G G G G
14 chr14_20565767 0 20565767 A A A A A A A A A A A A C C A A A A A A
14 chr14_20571210 0 20571210 G G G G G T G G G G G G G G G G G G G G
14 chr14_20590368 0 20590368 C C A A A A C C A A A A A A A A A A C C
14 chr14_20597423 0 20597423 G G G G G G G G C C C C G G G G G G G G
14 chr14_20609902 0 20609902 C C G G G G C C C C C C C C C C C C C C
14 chr14_20614955 0 20614955 C C C G G G C C C C C C C C C C C C C C
14 chr14_20627007 0 20627007 A A A A A A A A A A A A A A A A T T A A
14 chr14_20668648 0 20668648 C C C C C C A A C C C C C C C C C C C C
14 chr14_20705416 0 20705416 G G G G G G G G T T T T G G G G G G G G
14 chr14_20729269 0 20729269 A A C C A C A A A A A A A A A A A A A A
14 chr14_20733234 0 20733234 G G G G G G G G G G G G C G G G G G G G
14 chr14_20750327 0 20750327 C C C C A C C C C C C C C C C C C C C C
14 chr14_20750444 0 20750444 A A A A A A A A A A A A A A A C A A A A
14 chr14_20765430 0 20765430 C C C C C C C C C C C C C C G G C C C C
14 chr14_20768350 0 20768350 G G G G G G G G G G G G C G G G G G G G
14 chr14_20796872 0 20796872 G G G G G G T T G G G G G G G G G G G G
14 chr14_20838841 0 20838841 C G C C C C C C C C C C C C C C C C C C
14 chr14_20839506 0 20839506 T T T T A T T T T T T T T T T T T T T T
14 chr14_20869828 0 20869828 A A C C A C A A A A A A A A A A A A A A
14 chr14_20870756 0 20870756 G G T T T T G G T T T T G T T T T T G G
14 chr14_20871183 0 20871183 G G G G G G G G G G G G G G G T G G G G
14 chr14_20873762 0 20873762 T T G G T T T T T T T T T T T T T T T T
14 chr14_20877560 0 20877560 C C C C C C C C A A A A C C C C C C C C
14 chr14_20886272 0 20886272 C C C C C C C C C C C C C C A C C C C C
14 chr14_20909652 0 20909652 C C C C C C C C C C C C C C G G C C C C
14 chr14_20920271 0 20920271 C C C C C C C C C C C C C C G G C C C C
14 chr14_20998116 0 20998116 G G G G G G G G C C C C G G G G G G G G
14 chr14_21004952 0 21004952 C C C C A C C C C C C C C C C C C C C C
14 chr14_21011936 0 21011936 G G G G C G G G G G G G G G G G G G G G
14 chr14_21015585 0 21015585 A A A A A A A A A T A A A A A A A A A A
14 chr14_21031930 0 21031930 C C C C C C C C C C C C C C A C C C C C
14 chr14_21035747 0 21035747 A A A A A A A A C C C C A A A A A A A A
14 chr14_21038434 0 21038434 C C C C C C C C C C C C C G C C C C C C
14 chr14_21067250 0 21067250 G G G G G G G G T T T T G G G G G G G G
14 chr14_21099382 0 21099382 A A A C A A A A A A A A A A A A A A A A
14 chr14_21100666 0 21100666 A A A A A A A A A A A A A A A A A C A A
14 chr14_21132069 0 21132069 C C C C C C C C C C C C C G C C C C C C
14 chr14_21175304 0 21175304 C C C C C C C C G G G G C C C C C C C C
14 chr14_21180827 0 21180827 G G G T G G G G G G G G G G G G G G G G
14 chr14_21184108 0 21184108 G G G G G T G G G G G G G G G G G G G G
14 chr14_21198114 0 21198114 G G G G C G G G C G C G G G G G G G G G
14 chr14_21205042 0 21205042 C C C C A A C C C C C C C C C C C C C C
14 chr14_21209541 0 21209541 C C A A C C C C C C C C C C C C C C C C
14 chr14_21210039 0 21210039 C C C C C C C C C C C C C C C C A C C C
14 chr14_21227690 0 21227690 A A A A A A A A C C C C A A A A A A A A
14 chr14_21230845 0 21230845 C C C C C C C C A A A A C C C C C C C C
14 chr14_21232128 0 21232128 G G G G G G G G G G G G G T G G G G G G
14 chr14_21237447 0 21237447 A A A A A A A A C C C C A A A A A A A A
14 chr14_21243118 0 21243118 T T T T T T T T T T T T T T G G T T T T
14 chr14_21249063 0 21249063 C C C C C C C C G G G G C C C C C C C C
14 chr14_21249277 0 21249277 C C C C C C C C A A A A C C C C C C C C
14 chr14_21260059 0 21260059 A A T T T T A A A A A A A A A A A A A A
14 chr14_21307890 0 21307890 G G C C G G G G G G G G G G G G G G G G
14 chr14_21316471 0 21316471 C C C C C C C C C C C C C G C C G G C C
14 chr14_21366948 0 21366948 T T T T T T T T T T T T G G G G T T T T
14 chr14_21389571 0 21389571 T T T T T T T T G G G G T T T T T T T T
14 chr14_21408521 0 21408521 G G C C C G G G G G G G G G G G G G G G
14 chr14_21418973 0 21418973 C C A A A A A A A A A A A A A A A A C C
14 chr14_21419581 0 21419581 C C A C C C C C C C C C C C C C C C C C
14 chr14_21437471 0 21437471 G G G G G G G G G G C G G G G G G G G G
14 chr14_21445795 0 21445795 T T T T T T T T T T T T A T T T T T T T
14 chr14_21470577 0 21470577 A A C C C C C C C C C C C C C C C C A A
14 chr14_21476905 0 21476905 T T T T T T T T T T T T T T G T T T T T
14 chr14_21492087 0 21492087 T T T T T T T T G T T T T T T T T T T T
14 chr14_21494104 0 21494104 C C C C C C C C C G C C C C C C C C C C
14 chr14_21510806 0 21510806 T T G G G T T T T T T T T T T T T T T T
14 chr14_21512957 0 21512957 G G G G G G G G G G G G G G G G T T G G
14 chr14_21529798 0 21529798 T T T T T T T T G G G G T T T T T T T T
14 chr14_21538196 0 21538196 G G T T T T G G T T T T T T T T T T G G
14 chr14_21574406 0 21574406 T T T T G T T T T T T T T T T T T T T T
14 chr14_21590829 0 21590829 C C C C C C C C G G G G C C C C C C C C
14 chr14_21707405 0 21707405 C C C C C C C C C C C C C C G G C C C C
14 chr14_21710657 0 21710657 A A A A A A A A C C C C A A A A A A A A
14 chr14_21720185 0 21720185 C C C G C C C C C C C C C C C C C C C C
14 chr14_21725646 0 21725646 C C C C C C C C C C C C C G C C C C C C
14 chr14_21740635 0 21740635 G G G G G G G G G G G G G G G G G T G G
14 chr14_21744941 0 21744941 G G C C C G G G G G G G G G G G G G G G
14 chr14_21773021 0 21773021 A T A A A A A A A A A A A A A A A A A A
14 chr14_21773056 0 21773056 T T A T T T T T T T T T T T T T T T T T
14 chr14_21799596 0 21799596 G G G G G G C C G G G G G G G G G G G G
14 chr14_21810973 0 21810973 C C C C A C C C C C C C C C C C C C C C
14 chr14_21820330 0 21820330 G G G G G G G G T T T T G G G G G G G G
14 chr14_21822144 0 21822144 C C C C C C C C C C C G C C C C C C C C
14 chr14_21842536 0 21842536 C C C C C C C C A A A C C C C C C C C C
14 chr14_21842756 0 21842756 T T T T T T T T T T T T T T T T G G T T
14 chr14_21845605 0 21845605 T T A A T T T T T T T T T T T T T T T T
14 chr14_21873977 0 21873977 A A T T A A A A A A A A T T T T T T A A
14 chr14_21874663 0 21874663 C C A A C C C C A A A A A A A A A A C C
14 chr14_21885668 0 21885668 T T G G T T T T T T T T T T T T T T T T
14 chr14_21886017 0 21886017 T T T T A T T T T T T T T T T T T T T T
14 chr14_21916519 0 21916519 T T T T T T T T G T T T T T T T T T T T
14 chr14_21948416 0 21948416 G G G G G G G G T T T T G G G G G G G G
14 chr14_21956925 0 21956925 G G G G G G G G G G C G G G G G G G G G
14 chr14_21960220 0 21960220 G G G G G G G G T T T T G G G G G G G G
14 chr14_22014414 0 22014414 T T T T T T T T T T T T T T G G T T T T
14 chr14_22014932 0 22014932 C C C C C C C C C C A C C C C C C C C C
14 chr14_22035419 0 22035419 A A A A A A A A T T T T A A A A A A A A
14 chr14_22059233 0 22059233 A A A A A A A A T T T T A A A A A A A A
14 chr14_22071954 0 22071954 C C C C C C C C A A A A C C C C C C C C
14 chr14_22090928 0 22090928 G G G G G G G G C C C C G G G G G G G G
14 chr14_22110292 0 22110292 G G G G G G G G C C C C G G G G G G G G
14 chr14_22135109 0 22135109 G G G G G G G G T T T T G G G G G G G G
14 chr14_22135632 0 22135632 C C C C C C C C G G G G C C C C C C C C
14 chr14_22142322 0 22142322 C C C C C C C C A A A A C C C C C C C C
14 chr14_22157015 0 22157015 A A A A A A A A A A A C A A A A A A A A
14 chr14_22164491 0 22164491 G G G G G G G G C C C G G G G G G G C C
14 chr14_22179449 0 22179449 G G G G G G G G G G G G C C G G C C G G
14 chr14_22189912 0 22189912 G G G G G G G G C G G G G G G G G G G G
14 chr14_22200966 0 22200966 C C C C C C C C G G G G C C C C C C C C
14 chr14_22202808 0 22202808 G G C C G G G G G G G G G G G G G G G G
14 chr14_22221666 0 22221666 G G G G G G G G C C C C G G G G G G G G
14 chr14_22244618 0 22244618 G G C C C C G G C C C C C C C C C C G G
14 chr14_22245250 0 22245250 T T T T G G T T T T T T T T T T T T T T
14 chr14_22252766 0 22252766 C C A C C C C C C C C C C C C C C C C C
14 chr14_22255190 0 22255190 G G G G G G G G G G C G G G G G G G G G
14 chr14_22258043 0 22258043 C C C G C C C C C C C C C C C C C C C C
14 chr14_22258123 0 22258123 A A A C A A A A A A A A A A A A A A A A
14 chr14_22272992 0 22272992 C C C C C C C C A C A C C C C C C C C C
14 chr14_22301775 0 22301775 G G G G T T G G G G G G G G G G G G G G
14 chr14_22320553 0 22320553 G G G G C C G G G G G G G G G G G G G G
14 chr14_22323854 0 22323854 G G G G T T G G G G G G G G G G G G G G
14 chr14_22325447 0 22325447 A A A A A A A A A A A A C C A A A A A A
14 chr14_22330511 0 22330511 T T T T T T T T G G G G T T T T T T T T
14 chr14_22338264 0 22338264 A A T T A A A A A A A A A A A A A A A A
14 chr14_22354998 0 22354998 C C C C C C C C A A A A C C C C C C C C
14 chr14_22373861 0 22373861 G G G G G G G G G G G G G G G T G G G G
14 chr14_22418717 0 22418717 T T T T T T T T T T T T G G T T T T T T
14 chr14_22448153 0 22448153 A A A A A A A A A A A A C C C C C C A A
14 chr14_22454315 0 22454315 T T T T T T T T T T A T T T T T T T T T
14 chr14_22471626 0 22471626 G G G G G G G G G G G G G G C G G G G G
14 chr14_22514001 0 22514001 T T T T T T T T T T T T A T A A T T T T
14 chr14_22520166 0 22520166 C C C C C C C C C C C C G G C C C C C C
14 chr14_22549099 0 22549099 T T T T A A T T T T T T T T T T T T T T
14 chr14_22552433 0 22552433 C C C C C C C C G G C G C C C C C C C C
14 chr14_22555291 0 22555291 C C C C C C C C C C C C C C A C C C C C
14 chr14_22565103 0 22565103 A A A A A A A A C C C C A A A A A A A A
14 chr14_22570250 0 22570250 A A A A A A A A A A A A C C A A A A A A
14 chr14_22574995 0 22574995 G G G G G G G G T T T T G G G G G G G G
14 chr14_22577721 0 22577721 G G T T T T T T T T T T T T T T T T T T
14 chr14_22587634 0 22587634 C C C C C C C C A A A A C C C C C C C C
14 chr14_22602096 0 22602096 G G G G G G G G C C C C G G G G G G G G
14 chr14_22603437 0 22603437 G G C C G G G G G G G G G G G G G G G G
14 chr14_22604436 0 22604436 G G G G G G G G C C C C G G G G G G G G
14 chr14_22605125 0 22605125 C C A A A A A A A A A A A A A A A A C C
14 chr14_22630883 0 22630883 T T T T G G T T T T T T T T T T T T T T
14 chr14_22655710 0 22655710 G G G G G G G G G G G G G G G T G G G G
14 chr14_22665123 0 22665123 C G G G G G G G G G G G G G G G G G C C
14 chr14_22673993 0 22673993 T T T T T T T T T T T T T T G T T T T T
14 chr14_22674082 0 22674082 C C C C C C C C G G G G C C C C C C C C
14 chr14_22676523 0 22676523 T T T T T T T T T T T T T T T T G G T T
14 chr14_22679817 0 22679817 G G C C C C G G C C C C C C C C C C G G
14 chr14_22700403 0 22700403 A A A A C C A A A A A A A A A A A A A A
14 chr14_22702099 0 22702099 A A A A A A A A A T A A A A A A A A A A
14 chr14_22716710 0 22716710 C C C C C C C C C C C C C C A A C C C C
14 chr14_22718007 0 22718007 T T T T T T T T T T T T A T T T T T T T
14 chr14_22720588 0 22720588 G G G G G G G G G G G G G G G G T T G G
14 chr14_22724186 0 22724186 C C C C C C C C C C C C A C C C C C C C
14 chr14_22748135 0 22748135 A A A A A A A A C C C C A A A A A A A A
14 chr14_22772968 0 22772968 T T T T T T T T A A A A T T T T T T T T
14 chr14_22795269 0 22795269 G G G G T T G G G G G G G G G G G G G G
14 chr14_22799605 0 22799605 T T T T T T T T G G G G T T T T T T T T
14 chr14_22807531 0 22807531 C C C C C C C C C C C C C C G G C C C C
14 chr14_22809358 0 22809358 T T T T T T T T T T T T A A T T T T T T
14 chr14_22835725 0 22835725 G G G G G G G G G G G G G G G G G T G G
14 chr14_22870465 0 22870465 T T T T T T T T A T A T T T T T T T T T
14 chr14_22880964 0 22880964 G G G G G G G G C G G G G G G G G G G G
14 chr14_22898395 0 22898395 C C C G C C C C C C C C C C C C C C C C
14 chr14_22950816 0 22950816 G G G G G G T T G G G G G G G G G G G G
14 chr14_22951826 0 22951826 C C C C C C C C A A A C C C C C C C C C
14 chr14_22955169 0 22955169 G G G G G G G G C C C C G G G G G G G G
14 chr14_22958199 0 22958199 C C C C C C C C C C C C C C C G C C C C
14 chr14_22985840 0 22985840 A A A A A A A A A C A C A A A A A A A A
14 chr14_22986640 0 22986640 C C C C C C C C G G G G C C C C C C C C
14 chr14_22993771 0 22993771 A A A A A A A A T T T T A A A A A A A A
14 chr14_23008616 0 23008616 T T T T T T T T T T T T G G T T T T T T
14 chr14_23012962 0 23012962 C C C C C C A A C C C C C C C C C C C C
14 chr14_23080732 0 23080732 G G G G G G G G C C C C G G G G G G G G
14 chr14_23095378 0 23095378 C C A A A A C C C C C C C C C C C C C C
14 chr14_23109832 0 23109832 C C G G G G C C C C C C C C C C C C C C
14 chr14_23115874 0 23115874 G T T T T T T T T T T T T T T T T T T T
14 chr14_23122242 0 23122242 T T G T T T T T T T T T T T T T T T T T
14 chr14_23128361 0 23128361 A C A A A A A A A A A A A A A A A A A A
14 chr14_23159279 0 23159279 G G G G C C G G G G G G G G G G G G G G
14 chr14_23164755 0 23164755 T T T T T T T T G G G G T T T T T T T T
14 chr14_23165807 0 23165807 G G G G G G G G C C C C G G G G G G G G
14 chr14_23172431 0 23172431 A A A A A A A A A A A A A A A A A T A A
14 chr14_23191768 0 23191768 A A A A A A A A A A A A A A T T A A A A
14 chr14_23242661 0 23242661 C C A C C C C C C C C C C C C C C C C C
14 chr14_23252008 0 23252008 G G G G G G G G G G G G C G G G G G G G
14 chr14_23258964 0 23258964 T T T T T T T T T T T T T T G G T T T T
14 chr14_23261080 0 23261080 G G G G G G G G C C G G G G G G G G G G
14 chr14_23290843 0 23290843 A A A A A A A A C C A A A A A A A A A A
14 chr14_23358712 0 23358712 C C C C G G C C C C C C C C C C C C C C
14 chr14_23364609 0 23364609 C C A A A A C C C C C C C C C C C C C C
14 chr14_23384536 0 23384536 C C A A A A C C C C C C A A A A A A C C
14 chr14_23399776 0 23399776 T T T T T T T T G G G G T T T T T T T T
14 chr14_23407316 0 23407316 C C C C C C C C A A A A C C C C C C C C
14 chr14_23413184 0 23413184 C C C C C C C C C C C C C C C C G G C C
14 chr14_23481599 0 23481599 C C C C C C C C C C C C A C C C C C C C
14 chr14_23502273 0 23502273 A A C C A A A A A A A A A A A A A A A A
14 chr14_23513919 0 23513919 A A A A A A A A A C A A A A A A A A A A
14 chr14_23523846 0 23523846 A A A A A A A A C C C C A A A A A A A A
14 chr14_23537626 0 23537626 C C C C C C C C A A A A C C C C C C C C
14 chr14_23547669 0 23547669 A A A A A A A A A A A A A C A A A A A A
14 chr14_23548537 0 23548537 A A C C C C A A C C C C C C C C C C A A
14 chr14_23558083 0 23558083 A A A A C C A A A A A A A A A A A A A A
14 chr14_23560015 0 23560015 C C A A C C C C C C C C C C C C C C C C
14 chr14_23579683 0 23579683 C C C C C C C C C C C C G G G G G G C C
14 chr14_23581601 0 23581601 A C C C C C C C C C C C C C C C C C A A
14 chr14_23583278 0 23583278 T T T T T T T T T T T T T T G G T T T T
14 chr14_23594710 0 23594710 A A A A A A A A C C C C A A A A A A A A
14 chr14_23635281 0 23635281 A A A A A A A A C C C C A A A A A A A A
14 chr14_23689515 0 23689515 C C C C C C C C C C A C C C C C C C C C
14 chr14_23696445 0 23696445 C C C C C C C C G G G G C C C C C C C C
14 chr14_23705818 0 23705818 C C C C C C C C G G G G C C C C C C C C
14 chr14_23744327 0 23744327 C C C C A A C C C C C C C C C C C C C C
14 chr14_23775010 0 23775010 G G G G G G G G T T T T G G G G G G G G
14 chr14_23778813 0 23778813 G G G G G G G G G G G G G G C G G G G G
14 chr14_23787356 0 23787356 G T G G G G G G G G G G G G G G G G G G
14 chr14_23799168 0 23799168 G G G G T T G G G G G G G G G G G G G G
14 chr14_23799501 0 23799501 G G G G G G G G C C C G G G G G G G G G
14 chr14_23826827 0 23826827 G G G G G G G G C C C C G G G G G G G G
14 chr14_23849059 0 23849059 C C C C G G C C C C C C C C C C C C C C
14 chr14_23900227 0 23900227 G G G G G G G G G G G T G G G G G G G G
14 chr14_23918480 0 23918480 G T G G G G G G G G G G G G G G G G G G
14 chr14_23920133 0 23920133 G G T T T T G G G G G G G G G G G G G G
14 chr14_23924317 0 23924317 A A A A A A A A A A A A A A A A A T A A
14 chr14_23948041 0 23948041 G G G G G G G G G G G G G G G G C C G G
14 chr14_23949735 0 23949735 G G G G G G G G C C C C G G G G G G G G
14 chr14_23964889 0 23964889 G G G G G G G G G G G G G T G G G G G G
14 chr14_23970015 0 23970015 G G G G T T G G G G G G G G G G G G G G
14 chr14_23981762 0 23981762 C C C C C C C C A A A A C C C C C C C C
14 chr14_24005275 0 24005275 C C C C C C C C C C A C C C C C C C C C
14 chr14_24029863 0 24029863 T T T T T T T T T T A T T T T T T T T T
14 chr14_24043410 0 24043410 T T G G T T T T T T T T T T T T T T T T
14 chr14_24060324 0 24060324 T T T T T T T T T T G T T T T T T T T T
14 chr14_24061425 0 24061425 G G G G G G G G G G G T G G G G G G G G
14 chr14_24084123 0 24084123 G G G G G G G G C C C C G G G G G G G G
14 chr14_24095119 0 24095119 A A A A A A A A C C C C A A A A A A A A
14 chr14_24140969 0 24140969 C C C C C C C C C C C C C C A C C C C C
14 chr14_24178309 0 24178309 A A A A A A A A T T T T A A A A A A A A
14 chr14_24182412 0 24182412 A C C C C C C C C C C C C C C C C C C C
14 chr14_24226640 0 24226640 G G G G G G G G G G G G G G G G C C G G
14 chr14_24288239 0 24288239 G G C G G G G G G G G G G G G G G G G G
14 chr14_24291376 0 24291376 C C C C C C C C G G C C C C C C C C C C
14 chr14_24330525 0 24330525 A A A A A A A A A A A A A A A A C C A A
14 chr14_24334179 0 24334179 G G G G G G G G T T T T G G G G G G G G
14 chr14_24359076 0 24359076 G G C C G G G G G G G G C C C C C C G G
14 chr14_24389984 0 24389984 G G G G G G G G G G G T G G G G G G G G
14 chr14_24426234 0 24426234 C G C C C C C C C C C C C C C C C C C C
14 chr14_24432077 0 24432077 C C C C C C C C A A A A C C C C C C C C
14 chr14_24443543 0 24443543 C C C C C C C C G G G G C C C C C C C C
14 chr14_24447790 0 24447790 C C G G G G C C G G G G G G G G G G C C
14 chr14_24450065 0 24450065 T T T T T T T T T T T T T T T T A T T T
14 chr14_24473014 0 24473014 G G C C G G G G G G G G G G G G G G G G
14 chr14_24486418 0 24486418 C C C C C C C C C C C C C C C C A C C C
14 chr14_24507917 0 24507917 T T T T T T T T T T T T A A T T A A T T
14 chr14_24514813 0 24514813 G G G G G G G G C C C C G G G G G G G G
14 chr14_24519250 0 24519250 T T T T T T T T T T T T G G G G G G T T
14 chr14_24519855 0 24519855 A A C C C C A A A A A A A A A A A A A A
14 chr14_24530772 0 24530772 G G G G G G G G G G G G G G G G C C G G
14 chr14_24534619 0 24534619 T T G G G G T T G G G G T T T T T T T T
14 chr14_24534667 0 24534667 A A A A A A A A A A A C A A A A A A A A
14 chr14_24535537 0 24535537 C C C C C C C C C C C C G G C C C C C C
14 chr14_24546474 0 24546474 G G G G C C G G G G G G G G G G G G G G
14 chr14_24549216 0 24549216 G G C C G G G G G G G G G G G G G G G G
14 chr14_24556440 0 24556440 G G T T T T G G T T T T G G G G G G G G
14 chr14_24595623 0 24595623 T T T T T T T T T T T T T T A T T T T T
14 chr14_24616909 0 24616909 G G G G G G G G C C C C G G G G G G G G
14 chr14_24620519 0 24620519 A A A A A A A A C C C C A A A A A A A A
14 chr14_24627869 0 24627869 G G G G G G G G C G C G G G G G G G G G
14 chr14_24628756 0 24628756 A A C C C C A A C C C C C C A A A A A A
14 chr14_24629924 0 24629924 A A A A A A A A C C C C A A A A A A A A
14 chr14_24636607 0 24636607 G G G G G G G G T T G T G G G G G G G G
14 chr14_24659455 0 24659455 T T T T T T T T T T T T T T T T A A T T
14 chr14_24680242 0 24680242 T T T T T T T T T T T T T T G G T T T T
14 chr14_24726445 0 24726445 G G G T T T G G G G G G G G G G G G G G
14 chr14_24759610 0 24759610 G G G G G G G G C C C C G G G G G G G G
14 chr14_24761982 0 24761982 C C A A A A C C A A A A A A A A A A C C
14 chr14_24782524 0 24782524 A T T T T T T T T T T T T T T T T T T T
14 chr14_24795597 0 24795597 G G G G G G G G G G G G G G G G C C G G
14 chr14_24798641 0 24798641 G G G G G G G G G G G G G G G G T T G G
14 chr14_24802519 0 24802519 T T T T T T T T G G G G T T T T T T T T
14 chr14_24810577 0 24810577 A A A A T T A A A A A A A A A A A A A A
14 chr14_24819197 0 24819197 A A A A A A A A A A A A A A A A T T A A
14 chr14_24819749 0 24819749 G G G G G G G G C G G G G G G G G G G G
14 chr14_24820127 0 24820127 C C C C C C C C C G C C C C C C C C C C
14 chr14_24858472 0 24858472 C C C C C C C C G G G G C C C C C C C C
14 chr14_24877311 0 24877311 C C C C C C C C C C C G C C C C C C C C
14 chr14_24900834 0 24900834 G G C G C C G G G G G G G G G G G G G G
14 chr14_24918547 0 24918547 T T T T T T T T A A A A T T T T T T T T
14 chr14_24949377 0 24949377 G G G G G G G G C C C C G G G G G G G G
14 chr14_24958575 0 24958575 G G G G G G G G G G G G G G G G C C G G
14 chr14_24966254 0 24966254 G G T T T T G G T T T T T T T T T T G G
14 chr14_25005368 0 25005368 G G G G G G G G G G C G G G G G G G G G
14 chr14_25020577 0 25020577 T T T T T T T T T T T T T T G G T T T T
14 chr14_25052341 0 25052341 A A A A A A A A A A A A A A A A T T A A
14 chr14_25066045 0 25066045 G G G G G G G G G G G G G T G G G G G G
14 chr14_25085698 0 25085698 A A T T A A A A A A A A A A A A A A A A
14 chr14_25087741 0 25087741 A A A T A A A A A A A A A A A A A A A A
14 chr14_25099229 0 25099229 C C C G C C C C C C C C C C C C C C C C
14 chr14_25101027 0 25101027 C C C C C C C C G G G G C C C C C C C C
14 chr14_25104028 0 25104028 C C C C C C C C A C A C C C C C C C C C
14 chr14_25117016 0 25117016 G G G G G G G G G G T T G G G G G G G G
14 chr14_25126188 0 25126188 C C C C C C C C C G C C C C C C C C C C
14 chr14_25130471 0 25130471 A A C C C C A A C C C C C C C C C C A A
14 chr14_25173127 0 25173127 C C C C C C C C A A A A C C C C C C C C
14 chr14_25173648 0 25173648 A A A C A A A A A A A A A A A A A A A A
14 chr14_25255928 0 25255928 C C A A A A C C A A A A A A A A A A C C
14 chr14_25306662 0 25306662 T T T T T T T T A A A A T T T T T T T T
14 chr14_25312923 0 25312923 A A A A A A A A T T T T A A A A A A A A
14 chr14_25316759 0 25316759 A A A A A A A A A A A A T T A A A A A A
14 chr14_25318492 0 25318492 C C G G C C C C C C C C C C C C C C C C
14 chr14_25330045 0 25330045 A A A A A A A A T T T T A A A A A A A A
14 chr14_25336664 0 25336664 T T T T T T T T A A A A T T T T T T T T
14 chr14_25337011 0 25337011 G G G G G G G G G G G T G G G G G G G G
14 chr14_25361427 0 25361427 G G G G G G G G G G C G G G G G G G G G
14 chr14_25363126 0 25363126 G G G G G G T T G G G G G G G G G G G G
14 chr14_25372485 0 25372485 C G G G G G G G G G G G G G G G G G G G
14 chr14_25374527 0 25374527 G G G G T T G G G G G G G G G G G G G G
14 chr14_25387031 0 25387031 C C C C C C C C A A A A C C C C C C C C
14 chr14_25423067 0 25423067 A A A A A A A A A C C C A A A A A A A A
14 chr14_25447346 0 25447346 G G G G G G G G G T G G G G G G G G G G
14 chr14_25465085 0 25465085 G G G G G G G G C C C C G G G G G G G G
14 chr14_25466371 0 25466371 A A A A A A A A A A A C A A A A A A A A
14 chr14_25479697 0 25479697 A A A A A A A A A A A A A A A A T T A A
14 chr14_25510326 0 25510326 G G C C G G G G G G G G G G G G G G G G
14 chr14_25515721 0 25515721 A A A A A A A A T T T T A A A A A A A A
14 chr14_25523670 0 25523670 C C C C C C C C C C A C C C C C C C C C
14 chr14_25528363 0 25528363 T T T T T T T T T T G T T T T T T T T T
14 chr14_25540003 0 25540003 A C A A A A A A A A A A A A A A A A C C
14 chr14_25558782 0 25558782 C C C C G G C C C C C C C C C C C C C C
14 chr14_25648806 0 25648806 A A A A C C A A A A A A A A A A A A A A
14 chr14_25659798 0 25659798 G G G G G G G G C C C C G G G G G G G G
14 chr14_25662051 0 25662051 T T T T T T T T A A A A T T T T T T T T
14 chr14_25666927 0 25666927 T T T T T T T T T T T T T T T T G G T T
14 chr14_25671231 0 25671231 T T T T T T T T T T T T T T G G T T T T
14 chr14_25671321 0 25671321 T T T T T T T T T T T T G T T T T T T T
14 chr14_25692542 0 25692542 C C C C G G C C C C C C C C C C C C C C
14 chr14_25713107 0 25713107 T T T T T T T T A A A A T T T T T T T T
14 chr14_25713133 0 25713133 C C C C C C C C C C C C G G G G C C C C
14 chr14_25744174 0 25744174 A A A A A A A A A A A A A A C C A A A A
14 chr14_25752326 0 25752326 G G G G G G G G G G G G C G G G G G G G
14 chr14_25757641 0 25757641 T T T T A A T T T T T T T T T T T T T T
14 chr14_25757720 0 25757720 A A A A A A A A A A A A A T A A A A A A
14 chr14_25759464 0 25759464 A A A A A A A A A A A A A C A A A A A A
14 chr14_25761528 0 25761528 G G G G G G G G G G G G G G G G T T G G
14 chr14_25777765 0 25777765 C C C C C C C C C C C C A A C C C C C C
14 chr14_25797467 0 25797467 G G C G G G G G G G G G G G G G G G G G
14 chr14_25820987 0 25820987 A C C C C C A A C C C C C C C C C C C C
14 chr14_25834311 0 25834311 G G G G G G G G C C C C G G G G G G G G
14 chr14_25842718 0 25842718 A A A A A A A A A A A A A A C C A A A A
14 chr14_25855091 0 25855091 G G G G G G G G T T T T G G G G G G G G
14 chr14_25862803 0 25862803 T T T T G G T T T T T T T T T T T T T T
14 chr14_25876432 0 25876432 G G G G G G T T G G G G G G G G G G G G
14 chr14_25901264 0 25901264 C C C C C C A A C C C C C C C C C C C C
14 chr14_25907249 0 25907249 G G G G G G C C G G G G G G G G G G G G
14 chr14_25911747 0 25911747 A A A A A A A A A A A A A A C C A A A A
14 chr14_25955486 0 25955486 C C A A A A C C A A A A A A A A A A C C
14 chr14_25968824 0 25968824 C C C C C C C C C C C C C C A A C C C C
14 chr14_25993569 0 25993569 T T T T T T T T T T T T T T T T A A T T
14 chr14_26005198 0 26005198 A A A A A A A A C C C C A A A A A A A A
14 chr14_26059260 0 26059260 G G G G G G G G T T T T G G G G G G G G
14 chr14_26098681 0 26098681 C C C C C C C C G G G G C C C C C C C C
14 chr14_26134405 0 26134405 C C A C C C C C C C C C C C C C C C C C
14 chr14_26135193 0 26135193 C C C C C C C C A C A C C C C C C C C C
14 chr14_26144156 0 26144156 C G G G G G C C G G G G G G G G G G C C
14 chr14_26145825 0 26145825 G G G G T T G G G G G G G G G G G G G G
14 chr14_26157472 0 26157472 T T G G G G T T G G G G G G G G G G T T
14 chr14_26160266 0 26160266 C C A C C C C C C C C C C C C C C C C C
14 chr14_26162157 0 26162157 A C C C C C C C C C C C C C C C C C C C
14 chr14_26172566 0 26172566 G G G G G G G G C C C C G G G G G G G G
14 chr14_26178622 0 26178622 T T T T T T T T T T T T T T G G T T T T
14 chr14_26212842 0 26212842 A A A A A A A A A A A A A C A A A A A A
14 chr14_26213591 0 26213591 C C C C C C C C C C C C C C C C A A C C
14 chr14_26221934 0 26221934 C C C C C C C C C C C C A C C C C C C C
14 chr14_26222715 0 26222715 T T T T T T T T T T T T G T T T T T T T
14 chr14_26223313 0 26223313 G G G G G G G G G G G G G G G G C C G G
14 chr14_26253314 0 26253314 G G G G G G G G T T T T G G G G G G G G
14 chr14_26257166 0 26257166 G G G G G G G G C G C G G G G G G G G G
14 chr14_26272651 0 26272651 G G G G G G G G G G G G C C G G G G G G
14 chr14_26273490 0 26273490 C C C C C C C C C C C C G G C C C C C C
14 chr14_26276234 0 26276234 G G G G G G G G T T T T G G G G G G G G
14 chr14_26314106 0 26314106 C C C C C C C C G G G G C C C C C C C C
14 chr14_26318560 0 26318560 T T T T G T T T T T T T T T T T T T T T
14 chr14_26327338 0 26327338 A A A A A A A A A A A A A A A A T T A A
14 chr14_26354669 0 26354669 T T T T T T T T A A A A T T T T T T T T
14 chr14_26359520 0 26359520 T T T T T T T T T T T T T T A A T T T T
14 chr14_26376430 0 26376430 C C G G G G C C G G G G G G G G G G C C
14 chr14_26407071 0 26407071 C C C C C G C C C C C C C C C C C C C C
14 chr14_26410223 0 26410223 A T A A A A A A A A A A A A A A A A A A
14 chr14_26414654 0 26414654 G G G G G G G G T T T T G G G G G G G G
14 chr14_26436260 0 26436260 A A A A A A A A T T T T A A A A A A A A
14 chr14_26437811 0 26437811 G G G G C G G G G G G G G G G G G G G G
14 chr14_26453328 0 26453328 G G G G G T G G G G G G G G G G G G G G
14 chr14_26459822 0 26459822 C C A C C C C C C C C C C C C C C C C C
14 chr14_26475474 0 26475474 C C C C C C C C A A A A C C C C C C C C
14 chr14_26485228 0 26485228 C C C C C C C C C C C C C C A A C C C C
14 chr14_26487078 0 26487078 T T T T T T T T G G G G T T T T T T T T
14 chr14_26523026 0 26523026 C C C C C C C C A A A A C C C C C C C C
14 chr14_26523259 0 26523259 C C C C C C C C G G C G C C C C C C C C
14 chr14_26535421 0 26535421 G G G G G T G G G G G G G G G G G G G G
14 chr14_26556671 0 26556671 G G G G G G G G G G G G C C G G C C G G
14 chr14_26557550 0 26557550 A A A A A A A A A A A A A A A A A T A A
14 chr14_26572193 0 26572193 G G G G G G G G T T T T G G G G G G G G
14 chr14_26575528 0 26575528 C C C C G G C C C C C C C C C C C C C C
14 chr14_26576837 0 26576837 T T T T T T T T A A A A T T T T T T T T
14 chr14_26588778 0 26588778 G G G G G G G G G G G G C G G G G G G G
14 chr14_26600333 0 26600333 C C C C C C C C G G C G C C C C C C C C
14 chr14_26607416 0 26607416 G G G G G G G G G G G G G G G G C G G G
14 chr14_26627207 0 26627207 G G G G G G T T G G G G G G G G G G G G
14 chr14_26632828 0 26632828 C C C C A C C C A A A A A A A A A A C C
14 chr14_26633169 0 26633169 C C A A C C C C C C C C C C C C C C C C
14 chr14_26638418 0 26638418 G G G G G T G G G G G G G G G G G G G G
14 chr14_26647304 0 26647304 A A A A A A A A A A T T A A A A A A A A
14 chr14_26667799 0 26667799 A A A A A A A A A A A C A A A A A A A A
14 chr14_26677050 0 26677050 C C C C C C C C C C C C C G C C C C C C
14 chr14_26679854 0 26679854 G G G G G G G G T T T T G G G G G G G G
14 chr14_26683309 0 26683309 A A A A A A A A C C C C A A A A A A A A
14 chr14_26693607 0 26693607 A A A A A T A A A A A A A A A A A A A A
14 chr14_26698196 0 26698196 A A A A A A A A A A A A A A A A A C A A
14 chr14_26713910 0 26713910 A A A A A A A A A A A C A A A A A A A A
14 chr14_26729230 0 26729230 G G G G G G G G C G C G C C C C C C G G
14 chr14_26752359 0 26752359 T T T T T T T T T T T T G T T T T T T T
14 chr14_26774501 0 26774501 T T G G G G G G G G G G G G G G G G T T
14 chr14_26780378 0 26780378 A A A A A A T T A A A A A A A A A A A A
14 chr14_26799549 0 26799549 C C C C C C G G C C C C C C C C C C C C
14 chr14_26812657 0 26812657 A A A A A A A A C C C C A A A A A A A A
14 chr14_26832285 0 26832285 G G G G G G G G G G G G G G G G T T G G
14 chr14_26849039 0 26849039 G G G G G G G G G G G G G G G G T T G G
14 chr14_26875419 0 26875419 A A C C A A A A A A A A A A A A A A A A
14 chr14_26885675 0 26885675 A A A A A A A A T T T T A A A A A A A A
14 chr14_26892910 0 26892910 C C C C C C C C C C C C C C G G C C C C
14 chr14_26899045 0 26899045 T T T T T T T T T T A T T T T T T T T T
14 chr14_26903213 0 26903213 C C C C C C C C C C C C C C A C C C C C
14 chr14_26909496 0 26909496 G G C G G G G G G G G G G G G G G G G G
14 chr14_26922271 0 26922271 C C C C C C C C C C C C C C C C G G C C
14 chr14_26935221 0 26935221 T T T T T T T T T T T T G T T T T T T T
14 chr14_26947047 0 26947047 C C C C C C C C C C C C C C C G C C C C
14 chr14_26954407 0 26954407 G G T T G T G G G G G G T T T T T T G G
14 chr14_27050282 0 27050282 A A A A A A A A T T T T A A A A A A A A
14 chr14_27088206 0 27088206 C C C C C C C C A A A A C C C C C C C C
14 chr14_27158346 0 27158346 A T A A A A A A A A A A A A A A A A A A
14 chr14_27176090 0 27176090 G G G G G G G G G G G T G G G G G G G G
14 chr14_27196865 0 27196865 C C C C C C C C A A A A C C C C C C C C
14 chr14_27203905 0 27203905 C C C C C C C C G G G G C C C C C C C C
14 chr14_27216488 0 27216488 T T T T T T T T A A A A T T T T T T T T
14 chr14_27236522 0 27236522 G G G G G G G G G G C G G G G G G G G G
14 chr14_27246523 0 27246523 G G G G G G G G G G G G G T G G G G G G
14 chr14_27262834 0 27262834 C G C C C C C G G G G G C G C G C G G G
14 chr14_27274496 0 27274496 T T T T A T T T T T T T T T T T T T T T
14 chr14_27278010 0 27278010 A A A A A A A A A A A A A A A A C C A A
14 chr14_27287600 0 27287600 T T A A A A T T A A A A A A A A A A T T
14 chr14_27295777 0 27295777 C C C C C C C C G G G G C C C C C C C C
14 chr14_27302898 0 27302898 G G G G G G G G G G G G G G G G C C G G
14 chr14_27332840 0 27332840 C C C C C C C C C C C C A A C C C C C C
14 chr14_27350469 0 27350469 T T T T T T T T G G G G T T T T T T T T
14 chr14_27357019 0 27357019 G G T T T T T T T T T T T T T T T T T T
14 chr14_27377267 0 27377267 A A A C A A A A C C C C C C C C C C A A
14 chr14_27383210 0 27383210 C C C C C C C C C C C C C G C C C C C C
14 chr14_27399598 0 27399598 G G G G G G G G G G G G G G T T G G G G
14 chr14_27400314 0 27400314 A A A A A A A A T T T T A A A A A A A A
14 chr14_27403826 0 27403826 T T T T T T G G T T T T T T T T T T T T
14 chr14_27405574 0 27405574 G G C C C C G G C C C C C C C C C C G G
14 chr14_27450109 0 27450109 A A C C C C A A A A A A C C C C C C A A
14 chr14_27471357 0 27471357 G G G G G G G G T T T T G G T T G G G G
14 chr14_27471618 0 27471618 G G C G G G G G G G G G G G G G G G G G
14 chr14_27474090 0 27474090 G G G G G G G G C C C G G G G G G G G G
14 chr14_27479699 0 27479699 C C C C C C C C A A A A C C C C C C C C
14 chr14_27488876 0 27488876 T T T T T T T T A A A A T T T T T T T T
14 chr14_27523916 0 27523916 C C C C C C C C C C C G C C C C C C C C
14 chr14_27528056 0 27528056 G G G G C C G G G G G G G G G G G G G G
14 chr14_27529862 0 27529862 T T T T T T T T T T T T T T T T G G T T
14 chr14_27530767 0 27530767 T T T T T T T T T T T T A A T T T T T T
14 chr14_27534321 0 27534321 G G C C C C G G G G G G G G G G G G G G
14 chr14_27544905 0 27544905 C C C C C C C C C C C C C C C C A A C C
14 chr14_27547541 0 27547541 T T T T T T T T A T T T T T T T T T T T
14 chr14_27554939 0 27554939 C C C C C C C C A A A A C C C C C C C C
14 chr14_27559693 0 27559693 C C C C G G C C C C C C C C C C C C C C
14 chr14_27573732 0 27573732 A A T T T T T T T T T T T T T T T T A A
14 chr14_27573824 0 27573824 C C C C C C C C C C C C C C A C C C C C
14 chr14_27576470 0 27576470 T T T T T T T T T T T T T T G T T T T T
14 chr14_27598882 0 27598882 G G G G G G G G G G G G T T T T T T G G
14 chr14_27614871 0 27614871 C C C C C C C C C G C G C C C C C C C C
14 chr14_27619412 0 27619412 C C C C C C C C A A A A C C C C C C C C
14 chr14_27629651 0 27629651 G G G G G G G G C C C C G G G G G G G G
14 chr14_27637452 0 27637452 C C C C C C C C C C C C C C C G C C C C
14 chr14_27675757 0 27675757 G G G G G G G G G G G T G G G G G G G G
14 chr14_27727838 0 27727838 C C C C C C C C C G C C C C C C C C C C
14 chr14_27746469 0 27746469 C C C C C C C C A A A A C C C C C C C C
14 chr14_27769843 0 27769843 A A A A A A A A A A A A A A A A T T A A
14 chr14_27824386 0 27824386 C C C C C C C C G G G G C C C C C C C C
14 chr14_27841214 0 27841214 T T T T A A T T T T T T T T T T T T T T
14 chr14_27848475 0 27848475 G G G G G G G G G G G G G G T T G G G G
14 chr14_27885573 0 27885573 C C C C C C C C C C C C A C C C C C C C
14 chr14_27925980 0 27925980 G G G G G G G G G G G G G G T T G G G G
14 chr14_27936532 0 27936532 C C C C C C C C C C C C A A C C C C C C
14 chr14_27938425 0 27938425 G G T T T T G G T T T T T T T T T T G G
14 chr14_27946850 0 27946850 T T T T T T T T T T T T T T A A T T T T
14 chr14_27954744 0 27954744 C C A A A A C C C C C C C C C C C C C C
14 chr14_27967126 0 27967126 G G G G G G G G G G C G G G G G G G G G
14 chr14_27976022 0 27976022 C C C C A C C C C C C C C C C C C C C C
14 chr14_27983187 0 27983187 A A A A A A A A A A A A A A T T T T A A
14 chr14_27985180 0 27985180 C C C C C C C C A C C C C C C C C C C C
14 chr14_27989619 0 27989619 T T T T T T T T A A A A T T T T T T T T
14 chr14_27999870 0 27999870 G G T T T T G G T T T T T T T T T T G G
14 chr14_28001899 0 28001899 C C C C C C C C A C C C C C C C C C C C
14 chr14_28012548 0 28012548 G G G G G G G G G G G G C G G G G G G G
14 chr14_28023090 0 28023090 A A A A A A A A A A A A A A T T A A A A
14 chr14_28094208 0 28094208 G G G G G G G G G G G G G T G G G G G G
14 chr14_28105563 0 28105563 C C G G C C C C G G G G C C C C C C C C
14 chr14_28106954 0 28106954 G G T T G T G G G G G G T T T T T T G G
14 chr14_28108347 0 28108347 C C C C C G C C C C C C C C C C C C C C
14 chr14_28125697 0 28125697 C C A A A A A A A A A A A A A A A A C C
14 chr14_28133374 0 28133374 A A A A A A A A T T T T A A A A A A A A
14 chr14_28153708 0 28153708 C C A A C C C C C C C C C C C C C C C C
14 chr14_28226303 0 28226303 G G G G G G G G G G C G G G G G G G G G
14 chr14_28261424 0 28261424 A A A A A A A A T T T T A A A A A A A A
14 chr14_28296019 0 28296019 G G G G G G G G G G G G G T G G G G G G
14 chr14_28307332 0 28307332 G G G G G G G G G G G T G G G G G G G G
14 chr14_28331223 0 28331223 T T T T G T T T T T T T T T T T T T T T
14 chr14_28336083 0 28336083 T T T T T T T T T T T T T T G G T T T T
14 chr14_28346226 0 28346226 G G G G G G G G C G G G G G G G G G G G
14 chr14_28353621 0 28353621 C C C C C C C C C C C C G G C C C C C C
14 chr14_28355111 0 28355111 T T G G G G T T T T T T T T T T T T T T
14 chr14_28361533 0 28361533 C C G G G G C C C C C C C C C C C C C C
14 chr14_28376196 0 28376196 T T T T T T T T G G G G T T T T T T T T
14 chr14_28380092 0 28380092 G G G G G G G G G G G G G G C C G G G G
14 chr14_28388613 0 28388613 T T T T T T T T A A A A T T T T T T T T
14 chr14_28407925 0 28407925 A A A A A A C C A A A A A A A A A A A A
14 chr14_28423742 0 28423742 G G T T T T G G G G G G T T T T T T G G
14 chr14_28439918 0 28439918 C C C C C C C C C C C C C G C C C C C C
14 chr14_28456223 0 28456223 G G G G G G G G G G G G G G G G C C G G
14 chr14_28474414 0 28474414 C C C C C C C C C C C C G G C C C C C C
14 chr14_28484380 0 28484380 C C C C C C C C A A A A C C C C C C C C
14 chr14_28501601 0 28501601 G G G G G G G G G G G G G G C C C C G G
14 chr14_28514738 0 28514738 T T T T T T A A T T T T T T T T T T T T
14 chr14_28516837 0 28516837 C C C C C C C C A A A A C C C C C C C C
14 chr14_28527076 0 28527076 C C C C C C C C A A A A C C C C C C C C
14 chr14_28535151 0 28535151 G G C C C C G G G G G G G G G G G G G G
14 chr14_28555680 0 28555680 C C C C C C C C C C C C C C G G C C C C
14 chr14_28561940 0 28561940 G G G G G G G G C C C C G G G G G G G G
14 chr14_28567639 0 28567639 C C C C C C C C C C C C C C C C A A C C
14 chr14_28601737 0 28601737 G G G G G G G G G G C G G G G G G G G G
14 chr14_28620436 0 28620436 C C C C C C G G C C C C C C C C C C C C
14 chr14_28633754 0 28633754 A A A A A A A A C C C C A A A A A A A A
14 chr14_28653419 0 28653419 T T T T T T T T G T T T T T T T T T T T
14 chr14_28653451 0 28653451 A A A A A C A A A A A A A A A A A A A A
14 chr14_28658069 0 28658069 C C C C C C C C C C C C G G C C C C C C
14 chr14_28666191 0 28666191 T T T T T T T T G T G T T T T T T T T T
14 chr14_28666557 0 28666557 T T T T T T T T T T T T G T T T T T T T
14 chr14_28686013 0 28686013 T T T T T T T T G G G G T T T T T T T T
14 chr14_28697784 0 28697784 C C C C C C C C G G G G C C C C C C C C
14 chr14_28711611 0 28711611 C C A C C C C C C C C C C C C C C C C C
14 chr14_28711987 0 28711987 G G G G G G G G C C C C G G G G G G G G
14 chr14_28784786 0 28784786 C C C C A A C C C C C C C C C C C C C C
14 chr14_28812490 0 28812490 G G G G G G G G T T T T G G G G G G G G
14 chr14_28827613 0 28827613 T T T T T T T T T T T T G T T T T T T T
14 chr14_28831475 0 28831475 C C C C C C C C G G G G C C C C C C C C
14 chr14_28832226 0 28832226 C C C C C C C C C C C G C C C C C C C C
14 chr14_28834780 0 28834780 G G G G G G G G C C C C C C C C C C G G
14 chr14_28846584 0 28846584 C C G G G G C C G G G G C C C C C C C C
14 chr14_28871865 0 28871865 G G G G G G G G G G G G C G G G G G G G
14 chr14_28874477 0 28874477 A A A A A A A A C C C C A A A A A A A A
14 chr14_28888545 0 28888545 A A A C A C A A C C C C A A A A A A A A
14 chr14_28893196 0 28893196 G G G G G G G G T T T T G G G G G G G G
14 chr14_28965195 0 28965195 T T T T T T T T G G G G T T T T T T T T
14 chr14_28988872 0 28988872 C C C C C C C C C G C C C C C C C C C C
14 chr14_28999961 0 28999961 C C C C C G C C C C C C C C C C C C C C
14 chr14_29003019 0 29003019 T T T T T T T T G G G G T T T T T T T T
14 chr14_29028157 0 29028157 A A A A A A A A T T A A A A A A A A A A
14 chr14_29061529 0 29061529 A A A A A A A A A A A A A T A A A A A A
14 chr14_29063009 0 29063009 C C C C C C C C A A A A C C C C C C C C
14 chr14_29064895 0 29064895 C C C C C C C C C C C C A A C C C C C C
14 chr14_29065622 0 29065622 A A A A A A A A T T T T A A A A A A A A
14 chr14_29073360 0 29073360 G G G G G G G G G G G G G G C C G G G G
14 chr14_29080318 0 29080318 A A A A A A A A A C A A A A A A A A A A
14 chr14_29115451 0 29115451 A A A A A A A A A A A A A A A A A T A A
14 chr14_29123485 0 29123485 C C C G C G C C C C C C C C C C C C C C
14 chr14_29169055 0 29169055 A A A A A A A A A A A A A A C C A A A A
14 chr14_29182706 0 29182706 A A A A A A A A A A A A A T A A A A A A
14 chr14_29186122 0 29186122 T T A A A A A A A A A A A A A A A A T T
14 chr14_29196217 0 29196217 C C C C C G C C C C C C C C C C C C C C
14 chr14_29201450 0 29201450 C C C C C C C C G G G G C C C C C C C C
14 chr14_29227565 0 29227565 T T T T T T T T T T T T A A T T T T T T
14 chr14_29229436 0 29229436 T T T T G G T T T T T T T T T T T T T T
14 chr14_29238650 0 29238650 C C C C C C C C A A C C C C C C C C C C
14 chr14_29247603 0 29247603 A A A A A A A A T T T T A A A A A A A A
14 chr14_29266407 0 29266407 G G G G G G G G C G C G G G G G G G G G
14 chr14_29267639 0 29267639 C C C C C C C C C C C G C C C C C C C C
14 chr14_29269171 0 29269171 T T G G T T T T T T T T T T T T T T T T
14 chr14_29275147 0 29275147 C C C C C C C C C C C G C C C C C C C C
14 chr14_29282187 0 29282187 C C A A A A C C A A A A A A A A A A C C
14 chr14_29287131 0 29287131 C C C C C C C C C C C C C C A A C C C C
14 chr14_29316593 0 29316593 C C C C C C G G C C C C C C C C C C C C
14 chr14_29359296 0 29359296 A A A A A A A A A A A A A C A A A A A A
14 chr14_29396749 0 29396749 C C C C C C C C A C C C C C C C C C C C
14 chr14_29397001 0 29397001 T T T T T T T T G G G G G G T T T T T T
14 chr14_29404349 0 29404349 A A A A A T A A A A A A A A A A A A A A
14 chr14_29417226 0 29417226 A A A A A A A A A A A A A T A A A A A A
14 chr14_29440038 0 29440038 A A C C C C A A A A A A A A A A A A A A
14 chr14_29443839 0 29443839 C C C C C C C C G G G G C C C C C C C C
14 chr14_29464873 0 29464873 A A A A A A A A A A A A A A T T T T A A
14 chr14_29521203 0 29521203 G G C C G G G G G G G G G G G G G G G G
14 chr14_29537743 0 29537743 C C C C C C C C C G C G C C C C C C C C
14 chr14_29570552 0 29570552 G G C C C C G G C C C C C C C C C C G G
14 chr14_29617331 0 29617331 T T T T T T T T T T T T G G G G T T T T
14 chr14_29630502 0 29630502 A A A A A A A A T T T T A A A A A A A A
14 chr14_29631278 0 29631278 G G T T T T G G T T T T T T T T T T G G
14 chr14_29671001 0 29671001 G G T T G G G G G G G G G G G G G G G G
14 chr14_29671694 0 29671694 T T T T T T T T T T A T T T T T T T T T
14 chr14_29674341 0 29674341 G G G G G G G G C G G G G G G G G G G G
14 chr14_29675061 0 29675061 T T T T T T T T T T T T T T T T G T T T
14 chr14_29717566 0 29717566 T T A A T T T T T T T T T T T T T T T T
14 chr14_29758648 0 29758648 G G G G G G G G G G G T G G G G G G G G
14 chr14_29797969 0 29797969 T T G G G G T T G G G G G G G G G G T T
14 chr14_29815813 0 29815813 C C C C C C C C C C C C C G C C C C C C
14 chr14_29851861 0 29851861 G G T T T T G G T T T T T T T T T T G G
14 chr14_29891189 0 29891189 T T G G G G T T G G G G G G G G G G T T
14 chr14_29920887 0 29920887 T T T T T T T T T T T T A T T T T T T T
14 chr14_29924113 0 29924113 A A A A A T A A A A A A A A A A A A A A
14 chr14_29927246 0 29927246 C C C C C C C C A A A A C C C C C C C C
14 chr14_29931416 0 29931416 T T T T T T T T T T T T T T G G T T T T
14 chr14_29995139 0 29995139 G G G G G G G G C C C C G G G G G G G G
14 chr14_29996636 0 29996636 G G G G G G G G G G G G G G G G C G G G
14 chr14_30032932 0 30032932 G G G G G G G G G G G G G G T T G G G G
14 chr14_30083555 0 30083555 A C C C C C C C C C C C C C C C C C A A
14 chr14_30084260 0 30084260 C C C C C C C C C C C C C C G G C C C C
14 chr14_30084374 0 30084374 C C C C C C C C G G G G C C C C C C C C
14 chr14_30122039 0 30122039 T T T T T T T T G G G G T T T T T T T T
14 chr14_30146834 0 30146834 C C C C C C C C C C C C C C C C G G C C
14 chr14_30150162 0 30150162 C C C C C C C C C C C C A A A A C C C C
14 chr14_30162650 0 30162650 G G G G G G G G G G G G G G G G C C G G
14 chr14_30168723 0 30168723 A A A A A A A A A T A A A A A A A A A A
14 chr14_30169256 0 30169256 C C C C C G C C C C C C C C C C C C C C
14 chr14_30171808 0 30171808 T T T T T T T T G G G G T T T T T T T T
14 chr14_30184236 0 30184236 G G G G T T G G T T T T G T G G G G G G
14 chr14_30189184 0 30189184 A A A A A A A A T T T T A A A A A A A A
14 chr14_30197204 0 30197204 T T T T T T T T G T T T T T T T T T T T
14 chr14_30222136 0 30222136 T T T T T T T T T T T T G T T T T T T T
14 chr14_30225572 0 30225572 T T T T T T T T A T A A T T T T T T T T
14 chr14_30229843 0 30229843 A A A A A A A A A A A A A A A A C C A A
14 chr14_30248943 0 30248943 G G G G G G G G G G G G C G G G G G G G
14 chr14_30299778 0 30299778 C C C C C C C C G G G G C C C C C C C C
14 chr14_30303404 0 30303404 T T T T T T T T G G G G T T T T T T T T
14 chr14_30339165 0 30339165 C C C C C C C C C C C C C C G G C C C C
14 chr14_30363121 0 30363121 A C C C C C C C C C C C C C C C C C C C
14 chr14_30375290 0 30375290 T T T T T T T T G G G G T T T T T T T T
14 chr14_30388223 0 30388223 A A A A A A A A C C C C A A A A A A A A
14 chr14_30405866 0 30405866 T T T T T T T T T T T T G T T T T T T T
14 chr14_30430105 0 30430105 C C G G G G C C G G G G G G G G G G C C
14 chr14_30453143 0 30453143 T T T T T T T T T T T T G T T T T T T T
14 chr14_30479142 0 30479142 G G G G G G G G T T T T G G G G G G G G
14 chr14_30493046 0 30493046 G G G G G G G G G G G G T T G G G G G G
14 chr14_30530136 0 30530136 A A A A A A A A A A A A A A C C A A A A
14 chr14_30537636 0 30537636 A A A A A A A A A A A C A A A A A A A A
14 chr14_30588985 0 30588985 G G G G G G G G G G G G C G G G G G G G
14 chr14_30592800 0 30592800 T T T T T T T T G T G T T T T T T T T T
14 chr14_30593614 0 30593614 C C C C C C C C C C C C G G C C C C C C
14 chr14_30600319 0 30600319 C C C C C C C C C C C C C C C C A A C C
14 chr14_30608409 0 30608409 G G C C C C C C C C C C C C C C C C G G
14 chr14_30610219 0 30610219 T T T T T T T T G G G G T T T T T T T T
14 chr14_30631041 0 30631041 C C C G C C C C C C C C C C C C C C C C
14 chr14_30642419 0 30642419 A A A A A A A A A A A A A A T T A A A A
14 chr14_30648729 0 30648729 C C C C C C C C C G C C C C C C C C C C
14 chr14_30663480 0 30663480 C C C C C C C C A A A A C C C C C C C C
14 chr14_30672947 0 30672947 G G C G C G G G G G G G G G G G G G G G
14 chr14_30678240 0 30678240 C C C C C C C C C C C C C C C C G G C C
14 chr14_30680457 0 30680457 C C C C C C C C C C C C C C C C G G C C
14 chr14_30692926 0 30692926 G G G G G G G G G G G G G G T T G G G G
14 chr14_30698187 0 30698187 C C C C C C C C A A A A C C C C C C C C
14 chr14_30699472 0 30699472 G G G T G T G G G G G G G G G G G G G G
14 chr14_30712844 0 30712844 C C C C C C C C C C C C C C A A C C C C
14 chr14_30725292 0 30725292 A A A A A A A A A A A C A A A A A A A A
14 chr14_30732405 0 30732405 C C C C C G C C C C C C C C C C C C C C
14 chr14_30733257 0 30733257 A A A A A A A A A A A A A A T T A A A A
14 chr14_30773662 0 30773662 T T G G T T T T T T T T T T T T T T T T
14 chr14_30788839 0 30788839 T T T T T T T T A A A A T T T T T T T T
14 chr14_30794515 0 30794515 G G G G G G G G G T T T G G G G G G G G
14 chr14_30836579 0 30836579 C C C C C C C C G G G G C C C C C C C C
14 chr14_30880495 0 30880495 C C C C C C C C A A A A C C C C C C C C
14 chr14_30895384 0 30895384 C C C C C C C C C C C C A C C C C C C C
14 chr14_30896404 0 30896404 G G G G G G G G G G G G G G G G T T G G
14 chr14_30913639 0 30913639 T T T T T T T T T T T T A A T T A A T T
14 chr14_30951984 0 30951984 T T T T T T T T T T T T T T T T A A T T
14 chr14_30957802 0 30957802 G G G G G G G G C G C C G G G G G G G G
14 chr14_30961028 0 30961028 G G G G G G G G G G G G G T G G G G G G
14 chr14_30996487 0 30996487 T T T T T T T T G G G G T T T T T T T T
14 chr14_31005012 0 31005012 G G G G C G G G G G G G G G G G G G G G
14 chr14_31007758 0 31007758 C C C C C C C C A A A A C C C C C C C C
14 chr14_31030406 0 31030406 C C C C C C C C A A A A C C C C C C C C
14 chr14_31035774 0 31035774 G G T T G G G G G G G G G G G G G G G G
14 chr14_31051593 0 31051593 G G G G G G G G C C C C G G G G G G G G
14 chr14_31067036 0 31067036 T T T T T T T T A A A A T T T T T T T T
14 chr14_31072300 0 31072300 A A A A A A A A A A A A A A A A C C A A
14 chr14_31077465 0 31077465 G G G G G G G G C G C G G G G G G G G G
14 chr14_31078647 0 31078647 A A A T A A A A A A A A A A A A A A A A
14 chr14_31128705 0 31128705 T T G G G G T T G G G G G G G G G G T T
14 chr14_31135691 0 31135691 G G G G G G G G G G G G G G G G C C G G
14 chr14_31151953 0 31151953 C C C C C C C C C C C C C C A A C C C C
14 chr14_31157167 0 31157167 G G G G G G G G C C C C G G G G G G G G
14 chr14_31172855 0 31172855 G G T T G G G G G G G G G G G G G G G G
14 chr14_31217146 0 31217146 C C C C C C C C G G G G C C C C C C C C
14 chr14_31220160 0 31220160 A A A A A A A A T T T T A A A A A A A A
14 chr14_31236845 0 31236845 A A A A T T A A A A A A A A A A A A A A
14 chr14_31247260 0 31247260 G G G G G G G G C C C C G G G G G G G G
14 chr14_31266635 0 31266635 T T T T T T T T A A A A T T T T T T T T
14 chr14_31275197 0 31275197 G G C C C C C C C C C C C C C C C C G G
14 chr14_31297646 0 31297646 C C C C C C C C C C C C C C C C A C C C
14 chr14_31303643 0 31303643 A A A A A A A A A A A A A A A A A T A A
14 chr14_31308832 0 31308832 T T T T T T T T A T A T T T T T T T T T
14 chr14_31315931 0 31315931 A A T T T T A A T T T T T T T T T T A A
14 chr14_31326462 0 31326462 G G G G C G G G G G G G G G G G G G G G
14 chr14_31359761 0 31359761 A A A A A A A A A A A A A A C C A A A A
14 chr14_31364848 0 31364848 T T T T T T T T T T T T A A T T T T T T
14 chr14_31367701 0 31367701 G G G G G G G G G G G G G G C C G G G G
14 chr14_31368171 0 31368171 T T T T T T T T T T T T G G T T T T T T
14 chr14_31378139 0 31378139 A A A A A T A A A A A A A A A A A A A A
14 chr14_31380836 0 31380836 A A A A A A A A A T A A A A A A A A A A
14 chr14_31412633 0 31412633 C C A A C C C C C C C C C C C C C C C C
14 chr14_31421926 0 31421926 A A A A A A A A T T T T A A A A A A A A
14 chr14_31426571 0 31426571 G G G G G G G G G G G G C G G G G G G G
14 chr14_31428539 0 31428539 T T T T T T T T T T T T A T T T T T T T
14 chr14_31551765 0 31551765 T T T T T T T T T T T T T T G G T T T T
14 chr14_31557724 0 31557724 T T T T T T T T T T T T G G T T T T T T
14 chr14_31579353 0 31579353 G G T T T T G G T T T T T T T T T T G G
14 chr14_31581008 0 31581008 T T T T T T T T G T G T T T T T T T T T
14 chr14_31590045 0 31590045 C C C C C C C C C C C C A A C C C C C C
14 chr14_31617535 0 31617535 T T T T T T T T T T T T T T G T T T T T
14 chr14_31618099 0 31618099 G G G G G T G G G G G G G G G G G G G G
14 chr14_31629221 0 31629221 A A A A A C A A A A A A A A A A A A A A
14 chr14_31632674 0 31632674 A A A A A A A A A A A A A A A A T T A A
14 chr14_31637928 0 31637928 A A T T A T A A A A A A A A A A A A A A
14 chr14_31647458 0 31647458 T T T T T T T T G G G G T T T T T T T T
14 chr14_31651679 0 31651679 C C C C C G C C C C C C C C C C C C C C
14 chr14_31655052 0 31655052 T T T T T T T T G G G G T T T T T T T T
14 chr14_31678176 0 31678176 G G T T G T G G G G G G G G G G G G G G
14 chr14_31704060 0 31704060 C C C C C C A A C C C C C C C C C C C C
14 chr14_31713260 0 31713260 T T A A A A T T T T T T A A A A A A T T
14 chr14_31739991 0 31739991 G G G G G G G G G G G G G T G G G G G G
14 chr14_31743790 0 31743790 C C C C C C C C G G G G C C C C C C C C
14 chr14_31783395 0 31783395 T T T T T T T T T T T T T T A A T T T T
14 chr14_31806559 0 31806559 G G C C G G G G G G G G G G G G G G G G
14 chr14_31822538 0 31822538 A A A A A A A A C C C C C C C C C C A A
14 chr14_31822852 0 31822852 G G G G G G G G G T G G G G G G G G G G
14 chr14_31837566 0 31837566 C C A A A A C C A A A A A A A A A A C C
14 chr14_31855886 0 31855886 T T T T G T T T T T T T T T T T T T T T
14 chr14_31867237 0 31867237 G G G G G G G G C G G G G G G G G G G G
14 chr14_31870250 0 31870250 T T T T T T T T G G G T T T T T T T T T
14 chr14_31886383 0 31886383 A A A A A A A A C C C C A A A A A A A A
14 chr14_31886550 0 31886550 A A A A A A A A A A A A A C A A A A A A
14 chr14_31887321 0 31887321 C C C C C C C C A A A A C C C C C C C C
14 chr14_31889470 0 31889470 A A A A A A A A A T A T A A A A A A A A
14 chr14_31913972 0 31913972 G G G G G G G G G G G G G G C G G G G G
14 chr14_31922736 0 31922736 A A A A A A A A A A A A A A A T A A A A
14 chr14_31926949 0 31926949 T T T T T T T T T T T T T T T T G T T T
14 chr14_31940321 0 31940321 G G G G G G G G C G G G G G G G G G G G
14 chr14_31947302 0 31947302 T T T T T T T T T T T T G T T T T T T T
14 chr14_31949452 0 31949452 C C G G C C C C C C C C C C C C C C C C
14 chr14_31954667 0 31954667 C C C C C C C C C C C G C C C C C C C C
14 chr14_32006165 0 32006165 A A T T T T A A T T T T T T T T T T A A
14 chr14_32034489 0 32034489 C C C G C C C C C C C C C C C C C C C C
14 chr14_32049900 0 32049900 C C C C C C C C C C C C C C C C A A C C
14 chr14_32050137 0 32050137 G G G G G G G G G G G G G G G G G T G G
14 chr14_32050349 0 32050349 A A T T T T A A T T T T T T T T T T A A
14 chr14_32064672 0 32064672 G G C G G G G G G G G G G G G G G G G G
14 chr14_32066548 0 32066548 C C A C A A C C C C C C C C C C C C C C
14 chr14_32084083 0 32084083 C C C C C G C C C C C C C C C C C C C C
14 chr14_32090307 0 32090307 C C C C C C C C A A A A C C C C C C C C
14 chr14_32092452 0 32092452 C C C C C C C C C C C C C G C C C C C C
14 chr14_32171626 0 32171626 C C C C C C C C C C C C C C C C C G C C
14 chr14_32183124 0 32183124 A A A A A A A A A A A A T T A A A A A A
14 chr14_32212402 0 32212402 T T T T T T T T T T T T T T G T T T T T
14 chr14_32215086 0 32215086 C C C C C C C C C C C C C C C C A A C C
14 chr14_32226441 0 32226441 C C C C C C C C A A A A C C C C C C C C
14 chr14_32248658 0 32248658 T T T T T T T T T T T T T T G G T T T T
14 chr14_32251664 0 32251664 C C C C C C C C C C C C C C C C C G C C
14 chr14_32271872 0 32271872 A A A A A A A A T T T T A A A A A A A A
14 chr14_32272601 0 32272601 C C C C C C C C A A C C C C C C C C C C
14 chr14_32275073 0 32275073 T T T T T T T T G G G G T T T T T T T T
14 chr14_32276523 0 32276523 C C C C C C C C C C C C C C C C A C C C
14 chr14_32279718 0 32279718 C G G G G G G G G G G G G G G G G G C C
14 chr14_32299948 0 32299948 G G G G G G G G T T T T G G G G G G G G
14 chr14_32309231 0 32309231 T T T T T T T T T T T T T T T T G T T T
14 chr14_32326749 0 32326749 G G G T G G G G G G G G G G G G G G G G
14 chr14_32340978 0 32340978 T T T T T T T T G T T T T T T T T T T T
14 chr14_32362088 0 32362088 A A A A A A A A C C C C A A A A A A A A
14 chr14_32377282 0 32377282 C C C C C C C C C C C C C G G G C C C C
14 chr14_32389697 0 32389697 T T T T G G T T T T T T T T T T T T T T
14 chr14_32402957 0 32402957 G T G G G G G G G G G G G G G G G G G G
14 chr14_32411190 0 32411190 A A A A A C A A A A A A A A A A A A A A
14 chr14_32413116 0 32413116 G G C G C C G G G G G G G G G G G G G G
14 chr14_32427693 0 32427693 T T G G G T T T T T T T T T T T T T T T
14 chr14_32430576 0 32430576 A A A A A A A A A A A A A A T T A A A A
14 chr14_32464867 0 32464867 C C C C C C C C C C C C C C C C C G C C
14 chr14_32472267 0 32472267 T T T T T T T T A A A A T T T T T T T T
14 chr14_32511051 0 32511051 A A A A A A A A A A A A A C A A A A A A
14 chr14_32517206 0 32517206 T T T T T T T T A T T T T T T T T T T T
14 chr14_32518902 0 32518902 A A A A A T A A A A A A A A A A A A A A
14 chr14_32528304 0 32528304 C C C C C C C C A A A A C C C C C C C C
14 chr14_32536650 0 32536650 A A A A A A A A A A A A A A A T A A A A
14 chr14_32544835 0 32544835 A A A A A A A A A A A A A A C C A A A A
14 chr14_32578933 0 32578933 A A C C A A A A A A A A A A A A A A A A
14 chr14_32579792 0 32579792 G G G G G T G G G G G G G G G G G G G G
14 chr14_32587123 0 32587123 A A A A A A A A T T T T T T T T T T A A
14 chr14_32602686 0 32602686 G G G G G G G G G G G G C G G G G G G G
14 chr14_32616911 0 32616911 G G G G C G G G G G G G G G G G G G G G
14 chr14_32645326 0 32645326 G G T T T T G G T T T T T T T T T T G G
14 chr14_32648594 0 32648594 A A A A A A A A T T T T A A A A A A A A
14 chr14_32658707 0 32658707 T T T T T T T T A A A A T T T T T T T T
14 chr14_32676177 0 32676177 A A A A A A A A A A A A A A A A A T A A
14 chr14_32686140 0 32686140 G G G G G G G G G G G G C C G G G G G G
14 chr14_32716746 0 32716746 C C C C C C C C C C A C C C C C C C C C
14 chr14_32720912 0 32720912 T T T T T T T T T T T T A T T T T T T T
14 chr14_32728958 0 32728958 C C C C C C C C C C C C C G C C C C C C
14 chr14_32748108 0 32748108 A A A A A A A A A A A A A A C C A A A A
14 chr14_32754949 0 32754949 A A A A A A A A A A A A A C A A A A A A
14 chr14_32756872 0 32756872 G G G G G G G G G G G T G G G G G G G G
14 chr14_32759008 0 32759008 G G G G G G G G G G G G G T G G G G G G
14 chr14_32777903 0 32777903 A C A A A A A A A A A A A A A A A A A A
14 chr14_32835125 0 32835125 T T T T T T T T T T T T A T T T T T T T
14 chr14_32860888 0 32860888 A A A A A A A A A A A A A T A A A A A A
14 chr14_32895271 0 32895271 C C C C C C C C C C C C C C C C A C C C
14 chr14_32907200 0 32907200 G G G G G G G G G G G G C G G G G G G G
14 chr14_32938803 0 32938803 G G G G G T G G G G G G G G G G G G G G
14 chr14_32941575 0 32941575 A A A A A A A A A C A C A A A A A A A A
14 chr14_32941943 0 32941943 A A A A A A A A A A A A A A A T A A A A
14 chr14_32958694 0 32958694 C C C C C C C C A C A C C C C C C C C C
14 chr14_32970288 0 32970288 A A A A A A A A A A A A A C A A A A A A
14 chr14_33012420 0 33012420 A A A A A A A A A A A A A A A A T T A A
14 chr14_33013788 0 33013788 C C C G C C C C C C C C C C C C C C C C
14 chr14_33027357 0 33027357 C C C C C C C C C C C C C G C C C C C C
14 chr14_33033935 0 33033935 G G G G G G G G C C C C G G G G G G G G
14 chr14_33033966 0 33033966 C C C C C G C C C C C C C C C C C C C C
14 chr14_33045184 0 33045184 G G G G C G G G G G G G G G G G G G G G
14 chr14_33054542 0 33054542 C C C C C C C C C G C C C C C C C C C C
14 chr14_33060679 0 33060679 C C C C C C C C C C C C G G C C C C C C
14 chr14_33060902 0 33060902 G G T T G T G G G G G G G G G G G G G G
14 chr14_33071379 0 33071379 C C C C C C C C C C A C C C C C C C C C
14 chr14_33075430 0 33075430 T T T T T T T T T T T T G T T T T T T T
14 chr14_33085725 0 33085725 A A A A A A A A A A A A A T A A A A A A
14 chr14_33088678 0 33088678 T T T T T T T T G G G G T T T T T T T T
14 chr14_33096162 0 33096162 G G G G G G G G G G G G G G T T G G G G
14 chr14_33105174 0 33105174 C C C C G G C C C C C C C C C C C C C C
14 chr14_33148611 0 33148611 C C G G G G C C C C C C C C C C C C C C
14 chr14_33178854 0 33178854 G G C C C C G G G G G G G G G G G G G G
14 chr14_33190385 0 33190385 A A A A A A A A T T T T A A A A A A A A
14 chr14_33197621 0 33197621 A A A T A T A A A A A A A A A A A A A A
14 chr14_33257699 0 33257699 C C C C C C C C G G G G C C C C C C C C
14 chr14_33263401 0 33263401 G G G G G G G G G G G G G G G G T T G G
14 chr14_33269653 0 33269653 T T T T T T T T A A A A A T T T T T T T
14 chr14_33291175 0 33291175 C G G G G G G G G G G G G G G G G G G G
14 chr14_33318983 0 33318983 A A C C C C A A C C C C C C C C C C A A
14 chr14_33319212 0 33319212 G G G G G G T T G G G G G G G G G G G G
14 chr14_33346310 0 33346310 C C C C C C C C C C C G C C C C C C C C
14 chr14_33384441 0 33384441 A A A A A A A A A A A A A C A A A A A A
14 chr14_33385284 0 33385284 G G G G G G G G C C C C G G G G G G G G
14 chr14_33390722 0 33390722 T T T T T T T T T T T T T T T T G G T T
14 chr14_33409819 0 33409819 C C C C C C C C C C C C G G G G G G C C
14 chr14_33445456 0 33445456 T T T T T T T T G G G G T T T T T T T T
14 chr14_33483597 0 33483597 T T T T T T T T T T T T G T T T T T T T
14 chr14_33518811 0 33518811 G G G G G G G G G G G G G G G G C C G G
14 chr14_33541590 0 33541590 C C C C C C C C C C C C C C A A A A C C
14 chr14_33563592 0 33563592 T T T T T T T T T T T T G T T T T T T T
14 chr14_33598258 0 33598258 T T T T T T T T G G G G T T T T T T T T
14 chr14_33605263 0 33605263 T T A T T T T T T T T T T T T T T T T T
14 chr14_33605915 0 33605915 G G G G G G G G T T T T G G G G G G G G
14 chr14_33607072 0 33607072 A A A A A A A A A A A A A A A T A A A A
14 chr14_33615147 0 33615147 G G G G G G G G T T T T G G G G G G G G
14 chr14_33651528 0 33651528 T T T T A T T T T T T T T T T T T T T T
14 chr14_33662422 0 33662422 A A A A A A A A A A A A A A A A A T A A
14 chr14_33695372 0 33695372 G G G G G G G G G G C G G G G G G G G G
14 chr14_33736709 0 33736709 G G G G G G G G C C C G G G G G G G G G
14 chr14_33753668 0 33753668 G G G G G G G G C C C C G G G G G G G G
14 chr14_33763087 0 33763087 G G G G G G G G G G G G G G G G C G G G
14 chr14_33764715 0 33764715 A A A A A A A A A A A A A A A C A A A A
14 chr14_33769758 0 33769758 A A A A A T A A A A A A A A A A A A A A
14 chr14_33771450 0 33771450 A A C C C C A A A A A A A A A A A A A A
14 chr14_33772907 0 33772907 A A A A A A A A A A A A C C C C C C A A
14 chr14_33774942 0 33774942 T T T T T T T T A T T T T T T T T T T T
14 chr14_33780193 0 33780193 C C C C C C C C C C C C C C C C C G C C
14 chr14_33782527 0 33782527 T T T T T T T T T T T T T T T T A T T T
14 chr14_33785625 0 33785625 G G G G G G G G G G G G C G G G G G G G
14 chr14_33795117 0 33795117 G G G G C G G G G G G G G G G G G G G G
14 chr14_33806960 0 33806960 G G G G G G G G T T T T G G G G G G G G
14 chr14_33819042 0 33819042 C C C C C C C C G G G G C C C C C C C C
14 chr14_33836476 0 33836476 C C C C C C C C C C C C C G C C C C C C
14 chr14_33839218 0 33839218 G G G G G G C C G G G G G G G G G G G G
14 chr14_33862077 0 33862077 G G G G G G G G T T T T G G G G G G G G
14 chr14_33865088 0 33865088 T T T T T T T T G T T T T T T T T T T T
14 chr14_33891851 0 33891851 G G G G G G G G T T T T G G G G G G G G
14 chr14_33933699 0 33933699 T T G G T T T T T T T T T T T T T T T T
14 chr14_33942584 0 33942584 G G G G G G G G T T T T G G G G G G G G
14 chr14_33957581 0 33957581 C C C C C C C C C C C C C C C C A A C C
14 chr14_33965126 0 33965126 G G G G G G G G G G C G G G G G G G G G
14 chr14_33991839 0 33991839 T T T T T T T T G G G G T T T T T T T T
14 chr14_34001389 0 34001389 A A A A A A A A A A A A A A C C A A A A
14 chr14_34001933 0 34001933 C C C C C G C C C C C C C C C C C C C C
14 chr14_34009858 0 34009858 G G G G C G G G G G G G G G G G G G G G
14 chr14_34050219 0 34050219 C C C C C C C C G G G G C C C C C C C C
14 chr14_34077946 0 34077946 T T T T T T T T G G G G T T T T T T T T
14 chr14_34088984 0 34088984 T T G G T T T T G G G G T T T T T T T T
14 chr14_34096329 0 34096329 G G G G G G G G C C C C G G G G G G G G
14 chr14_34098397 0 34098397 G G G G G G G G G G G G C G G G G G G G
14 chr14_34107338 0 34107338 A A A A A A A A T T T T A A A A A A A A
14 chr14_34109225 0 34109225 T T T T T T T T T T G T T T T T T T T T
14 chr14_34117891 0 34117891 A A C C C C A A C C C C C C C C C C A A
14 chr14_34141366 0 34141366 A A A A A C A A A A A A A A A A A A A A
14 chr14_34197790 0 34197790 T T G G G G G G G G G G G G G G G G G G
14 chr14_34229926 0 34229926 T T T T T T T T A A A A T T T T T T T T
14 chr14_34238392 0 34238392 T T T T T T T T G G G G T T T T T T T T
14 chr14_34240277 0 34240277 C C C C C C A A C C C C C C C C C C C C
14 chr14_34279422 0 34279422 T T T T T T T T G T T T T T T T T T T T
14 chr14_34299672 0 34299672 C C C C A C C C C C C C C C C C C C C C
14 chr14_34307208 0 34307208 G G C C G G G G G G G G C G G G G G G G
14 chr14_34313942 0 34313942 A A A A A A A A C C C C A A A A A A A A
14 chr14_34318228 0 34318228 A A A A C C A A A A A A A A A A A A A A
14 chr14_34391641 0 34391641 A C A A A A C C A A A A A A A A A A C C
14 chr14_34407498 0 34407498 A A A A A A A A A A A A T T A A A A A A
14 chr14_34414208 0 34414208 T T T T T T A A T T T T T T T T T T T T
14 chr14_34432160 0 34432160 T T A T T T T T T T T T T T T T T T T T
14 chr14_34433035 0 34433035 G G G G G G G G T T T T G G G G G G G G
14 chr14_34434184 0 34434184 C C C C C C C C A A A A C C C C C C C C
14 chr14_34481938 0 34481938 C C C C C C C C A A A A C C C C C C C C
14 chr14_34512446 0 34512446 A A A A A A A A C C C C A A A A A A A A
14 chr14_34551130 0 34551130 A A A A A A A A A A A A A A A C A A A A
14 chr14_34555255 0 34555255 G G G G G G G G G G G G G G G T G G G G
14 chr14_34558672 0 34558672 C C C C C C C C C C C C C C C C G G C C
14 chr14_34586459 0 34586459 G G G G G G G G T T T T T T T T T T G G
14 chr14_34590996 0 34590996 A A A A A A A A A A A C A A A A A A A A
14 chr14_34615326 0 34615326 C C C C C C C C C C C C C G C C C C C C
14 chr14_34615808 0 34615808 A A A A A C A A A A A A A A A A A A A A
14 chr14_34627930 0 34627930 G G G G G G G G C C C C G G G G G G G G
14 chr14_34633141 0 34633141 C G C C C C C C C C C C C C C C C C C C
14 chr14_34651323 0 34651323 C G C C C C G G C C C C C C C C C C G G
14 chr14_34651427 0 34651427 C C A C A C C C C C C C C C C C C C C C
14 chr14_34690909 0 34690909 A A C C C C A A A A A A A A A A A A A A
14 chr14_34693160 0 34693160 A A A A A A A A A A A A A C A A A A A A
14 chr14_34707209 0 34707209 C C C C C C C C G G G G C C C C C C C C
14 chr14_34740544 0 34740544 C C C C C C C C A A A A C C C C C C C C
14 chr14_34747066 0 34747066 G G G G G G G G G G G G G G C C G G G G
14 chr14_34760713 0 34760713 G G C C C C G G C C C C C C C C C C G G
14 chr14_34787311 0 34787311 C C G G C C C C C C C C C C C C C C C C
14 chr14_34788089 0 34788089 A A C C C C A A C C C C C C C C C C A A
14 chr14_34806959 0 34806959 G G G G G G G G G G G G G T G G G G G G
14 chr14_34810548 0 34810548 G G G G G G G G G G G G G T G G G G G G
14 chr14_34812703 0 34812703 T T T T T T T T T T T T A T T T T T T T
14 chr14_34860380 0 34860380 T T T T T T T T G T G T T T T T T T T T
14 chr14_34861418 0 34861418 C C A A C C C C C C C C C C C C C C C C
14 chr14_34870878 0 34870878 G G G G G G G G C C C C G G G G G G G G
14 chr14_34887625 0 34887625 C C A A A C C C C C C C C C C C C C C C
14 chr14_34891520 0 34891520 A A A A A A A A C C C C A A A A A A A A
14 chr14_34964234 0 34964234 T T T T T T T T G T T T T T T T T T T T
14 chr14_34965877 0 34965877 C C C C C C C C C C C C C G C C C C C C
14 chr14_35003210 0 35003210 G G C C C C G G C C C C C C C C C C C C
14 chr14_35005135 0 35005135 T T T T T T T T G G G G T T T T T T T T
14 chr14_35011231 0 35011231 C C C C C C C C A A A A C C C C C C C C
14 chr14_35018358 0 35018358 A A A A A A A A A A A T A A A A A A A A
14 chr14_35056219 0 35056219 G G G G T T G G G G G G G G G G G G G G
14 chr14_35076564 0 35076564 C C G G G G C C C C C C C C C C C C C C
14 chr14_35085973 0 35085973 G G G G G T G G G G G G G G G G G G G G
14 chr14_35100496 0 35100496 A A A A A A A A C C C C A A A A A A A A
14 chr14_35105112 0 35105112 T T T T T T T T T T T T T T G G T T T T
14 chr14_35185536 0 35185536 G G G G G G G G G G C G G G G G G G G G
14 chr14_35189403 0 35189403 C C C C C C C C G G G G C C C C C C C C
14 chr14_35195076 0 35195076 G G C C C C G G C C C C C C C C C C G G
14 chr14_35203210 0 35203210 G G G T T T G G G G G G G G G G G G G G
14 chr14_35208446 0 35208446 T T T T G T T T T T T T T T T T T T T T
14 chr14_35213323 0 35213323 T T T T T T T T T T T T T T G G T T T T
14 chr14_35215529 0 35215529 A C C C C C C C C C C C C C C C C C C C
14 chr14_35216249 0 35216249 G G G G G G G G G G G T G G G G G G G G
14 chr14_35247256 0 35247256 C C C C C C C C A A A A C C C C C C C C
14 chr14_35249557 0 35249557 C G G G G G G G G G G G G G G G G G G G
14 chr14_35262659 0 35262659 C C C C C C C C C C C C C C C C G G C C
14 chr14_35265356 0 35265356 C C C C C C C C C C C C C C G G C C C C
14 chr14_35280334 0 35280334 C C C C C C C C A A A A C C C C C C C C
14 chr14_35287317 0 35287317 A A A A A A A A A A A A C C A A A A A A
14 chr14_35304730 0 35304730 G G G G G G G G T T T T G G G G G G G G
14 chr14_35305223 0 35305223 G G G G G G G G G G G G G T G G G G G G
14 chr14_35354202 0 35354202 A A A A A A A A A A A A A C A A A A A A
14 chr14_35364459 0 35364459 C G G G G G G G G G G G G G G G G G C C
14 chr14_35366039 0 35366039 A A A A A A A A A A A A A A T T A A A A
14 chr14_35400003 0 35400003 A A A A A A A A A A A A A A A A A C A A
14 chr14_35400162 0 35400162 G G G G G G G G G G G G G G G T G G G G
14 chr14_35432322 0 35432322 G G G G G G G G C C C C G G G G G G G G
14 chr14_35433685 0 35433685 T T T T T T T T T T T T G G T T T T T T
14 chr14_35447356 0 35447356 T T T T T T T T A A A A T T T T T T T T
14 chr14_35475123 0 35475123 C C C C C C C C A C C C C C C C C C C C
14 chr14_35503126 0 35503126 A A A A A A A A A A A A A A A A C C A A
14 chr14_35519964 0 35519964 C C C C C C C C A A A A C C C C C C C C
14 chr14_35522524 0 35522524 G G G G C G G G G G G G G G G G G G G G
14 chr14_35540858 0 35540858 G T T T T T G G T T T T T T T T T T G G
14 chr14_35545530 0 35545530 G G G G G G G G C C C C G G G G G G G G
14 chr14_35552907 0 35552907 C C G G C C C C C C C C C C C C C C C C
14 chr14_35599742 0 35599742 G G G G G G G G G G G G G T G G G G G G
14 chr14_35601716 0 35601716 C C C C C C C C C C C C C C A A C C C C
14 chr14_35603757 0 35603757 C C C C C C C C A C A C C C C C C C C C
14 chr14_35626312 0 35626312 T T T T T T T T T T T T G T T T T T T T
14 chr14_35637854 0 35637854 T T T T T T T T T T T T A A A A A A T T
14 chr14_35638864 0 35638864 C C C C C C C C C C C C C C C C A C C C
14 chr14_35639638 0 35639638 G G G G G G G G C C C C C C C C C C G G
14 chr14_35645056 0 35645056 G T T T T T G G T T T T T T T T T T G G
14 chr14_35652794 0 35652794 A A A A A A A A A A A A A T T T A A A A
14 chr14_35655820 0 35655820 T T T T T T T T G T T T T T T T T T T T
14 chr14_35662502 0 35662502 G T T T T T T T T T T T T T T T T T T T
14 chr14_35670217 0 35670217 T T G G T T T T T T T T T T T T T T T T
14 chr14_35671602 0 35671602 C C C C C C C C A C C C C C C C C C C C
14 chr14_35689301 0 35689301 T T T T T T T T G G G G T T T T T T T T
14 chr14_35691662 0 35691662 T T T T T T T T T T T T A A T T T T T T
14 chr14_35799051 0 35799051 A T A A A A T T A A A A A A A A A A T T
14 chr14_35831956 0 35831956 C C C G C C C C C C C C C C C C C C C C
14 chr14_35855226 0 35855226 T T T T T T T T G G G G T T T T T T T T
14 chr14_35859166 0 35859166 A A A A A C A A A A A A A A A A A A A A
14 chr14_35863158 0 35863158 T T T T T T T T T T T T T T A T T T T T
14 chr14_35879565 0 35879565 T T T T T T T T T T T T T T T T G T T T
14 chr14_35884960 0 35884960 C C C C C C C C C C C C C C C C A C C C
14 chr14_35898092 0 35898092 C C A C C C C C C C C C C C C C C C C C
14 chr14_35914899 0 35914899 G G G G G G G G C C C C G G G G G G G G
14 chr14_35925406 0 35925406 G G C C C G G G G G G G G G C G G G G G
14 chr14_35994116 0 35994116 A C C C C C C C C C C C C C C C C C C C
14 chr14_35998815 0 35998815 A A A A A A A A A A A A A A T T A A A A
14 chr14_36085748 0 36085748 G G G G G G G G G G G G C C G G G G G G
14 chr14_36094750 0 36094750 G G T T T T G G G G G G G G G G G G G G
14 chr14_36137412 0 36137412 C C C C C C C C C C C C C C C C A A C C
14 chr14_36195493 0 36195493 A C A A A A A A A A A A A A A A A A C C
14 chr14_36210291 0 36210291 C C C C C C C C C C C C C C C C A A C C
14 chr14_36234199 0 36234199 G G G G G G G G G G G G G G G T G G G G
14 chr14_36238612 0 36238612 C C C C C C C C C C C G C C C C C C C C
14 chr14_36255808 0 36255808 C G C C C C C C C C C C C C C C C C C C
14 chr14_36268534 0 36268534 G G G G G G G G G G G T G G G G G G G G
14 chr14_36270227 0 36270227 G G G G G T G G G G G G G G G G G G G G
14 chr14_36278818 0 36278818 A A A A A A A A A T A A A A A A A A A A
14 chr14_36295931 0 36295931 T T T T T T T T T T T T T T G T T T T T
14 chr14_36307140 0 36307140 A A C C C C A A C C C C C C C C C C A A
14 chr14_36394034 0 36394034 C C G G G G C C G G G G G G G G G G C C
14 chr14_36422333 0 36422333 T T T T T T T T T T T T G G G G G G T T
14 chr14_36426352 0 36426352 A A A A A A A A A A A A A A A C A A A A
14 chr14_36426369 0 36426369 G G G G G G G G G G G G G G G G T T G G
14 chr14_36427754 0 36427754 G G C C C C G G G G G G G G G G G G G G
14 chr14_36430257 0 36430257 A A A A A A A A A A A A T T A A A A A A
14 chr14_36456779 0 36456779 A A C C C C A A A A A A A A A A A A A A
14 chr14_36466107 0 36466107 C C C C C C C C C C C C C C A C C C C C
14 chr14_36468366 0 36468366 G G G G G G G G C C C G G G G G G G G G
14 chr14_36474041 0 36474041 T T T T T T A A T T T T T T T T T T T T
14 chr14_36501787 0 36501787 T T T T T T T T A A A A T T T T T T T T
14 chr14_36507519 0 36507519 T T T T T T T T A A A A T T T T T T T T
14 chr14_36546133 0 36546133 G G G G G G G G T T T T G G G G G G G G
14 chr14_36579384 0 36579384 A A A A A A A A C C C C A A A A A A A A
14 chr14_36579451 0 36579451 G G C C C C G G G G G G G G G G G G G G
14 chr14_36604471 0 36604471 A A A A A A A A C C C C A A A A A A A A
14 chr14_36612616 0 36612616 C C C C C C C C C C C C C C A C C C C C
14 chr14_36647303 0 36647303 G G G G C G G G G G G G G G G G G G G G
14 chr14_36659832 0 36659832 C G C C C C C C C C C C C C C C C C C C
14 chr14_36706655 0 36706655 T T T T T T T T T T T T G T T T T T T T
14 chr14_36707647 0 36707647 A A A A A A A A A A A A A A A A C C A A
14 chr14_36711778 0 36711778 T T T T T T T T A T T T T T T T T T T T
14 chr14_36714442 0 36714442 A A A C A C A A A A A A A A A A A A A A
14 chr14_36734723 0 36734723 T T T T T T T T T T T T A T T T T T T T
14 chr14_36735738 0 36735738 T T T T T T T T A A A A T T T T T T T T
14 chr14_36749103 0 36749103 G G C C C C G G C C C C C C C C C C G G
14 chr14_36761804 0 36761804 C C C C C C C C A A A A C C C C C C C C
14 chr14_36769941 0 36769941 C C C C C G C C C C C C C C C C C C C C
14 chr14_36777808 0 36777808 C C C C C C C C C C C G C C C C C C C C
14 chr14_36795800 0 36795800 G G G G G G G G G G G G G G G T G G G G
14 chr14_36796623 0 36796623 C C C C C C C C C C C G C C C C C C C C
14 chr14_36823034 0 36823034 G G G G G G G G C C C C G G G G G G G G
14 chr14_36829615 0 36829615 C C C C C C C C A C A C C C C C C C C C
14 chr14_36842046 0 36842046 G G G G G G G G G G G G G G C G G G G G
14 chr14_36846490 0 36846490 G G G G G T G G G G G G G G G G G G G G
14 chr14_36863571 0 36863571 C C C C C C C C A A A A C C C C C C C C
14 chr14_36894408 0 36894408 C C C C C C C C C C C C C C G G C C C C
14 chr14_36902953 0 36902953 C C A A A A C C C C C C C C C C C C C C
14 chr14_36921120 0 36921120 G G G G C G G G G G G G G G G G G G G G
14 chr14_36967475 0 36967475 C C C C C C C C G G G G C C C C C C C C
14 chr14_36991262 0 36991262 C C C C C C A A C C C C C C C C C C C C
14 chr14_37010298 0 37010298 T T T T T T T T A A A A T T T T T T T T
14 chr14_37100746 0 37100746 T T T T T T T T G G G G T T T T T T T T
14 chr14_37102547 0 37102547 T T T T T T T T T T T T A T T T T T T T
14 chr14_37119419 0 37119419 T T G T T T T T T T T T T T T T T T T T
14 chr14_37166033 0 37166033 C C C C C C C C A A A A C C C C C C C C
14 chr14_37193330 0 37193330 C C C C C C C C G G G G C C C C C C C C
14 chr14_37194670 0 37194670 T T T T T T T T A A A A T T T T T T T T
14 chr14_37196783 0 37196783 G G G G G G G G G G G G G T G G G G G G
14 chr14_37198704 0 37198704 C C C C C C C C C G C C C C C C C C C C
14 chr14_37209529 0 37209529 G G G G G G G G G G G G G G C C G G G G
14 chr14_37218084 0 37218084 G G G G G G G G C C C C G G G G G G G G
14 chr14_37223800 0 37223800 C C C C C G C C C C C C C C C C C C C C
14 chr14_37231525 0 37231525 A A T T A A A A A A A A A A A A A A A A
14 chr14_37237998 0 37237998 C C C C C C C C C C C C C C C C G G C C
14 chr14_37239808 0 37239808 A A A A A A A A A A A A A A A A T T A A
14 chr14_37252688 0 37252688 T T G G G G T T T T T T T T T T T T T T
14 chr14_37264486 0 37264486 T T T T G T T T T T T T T T T T T T T T
14 chr14_37267654 0 37267654 G G C C C C G G C C C C C C C C C C G G
14 chr14_37272840 0 37272840 G G G G G G G G C C C C G G G G G G G G
14 chr14_37272968 0 37272968 G G C C C C G G C C C C C C C C C C G G
14 chr14_37294367 0 37294367 C C C C C C C C C C A C C C C C C C C C
14 chr14_37299027 0 37299027 T T T T T T T T A A A A T T T T T T T T
14 chr14_37302689 0 37302689 C C C C C C C C C C C C A C C C C C C C
14 chr14_37358600 0 37358600 T T T T T T G G T T T T T T T T T T T T
14 chr14_37378357 0 37378357 C C C C C C C C C C C C C C C C G G C C
14 chr14_37390874 0 37390874 A A T T T T A A A A A A A A A A A A A A
14 chr14_37400633 0 37400633 G G G G G G G G T T T T G G G G G G G G
14 chr14_37411131 0 37411131 G G G G C G G G G G G G G G G G G G G G
14 chr14_37414678 0 37414678 G G G G G G G G G G G G G T G G G G G G
14 chr14_37415552 0 37415552 C C C C C C G G C C C C C C C C C C C C
14 chr14_37417899 0 37417899 A A A A A A A A A A A A A A C C A A A A
14 chr14_37421720 0 37421720 G G G G G G G G C G C G G G G G G G G G
14 chr14_37426789 0 37426789 T T T T T T T T T T T T G G T T T T T T
14 chr14_37464879 0 37464879 C C C C C C C C C C C C C G C C C C C C
14 chr14_37467309 0 37467309 C C G G G G C C C C C C C C C C C C C C
14 chr14_37479038 0 37479038 G G G G G G G G G G G G G G G G T T G G
14 chr14_37512278 0 37512278 G G G G C C G G G G G G G G G G G G G G
14 chr14_37531331 0 37531331 C C C C C C C C C C C C C G C C C C C C
14 chr14_37541015 0 37541015 T T T T T T T T T T T T T T A A T T T T
14 chr14_37549027 0 37549027 G G G G G G C C G G G G G G G G G G G G
14 chr14_37551221 0 37551221 A A A A A A A A T T T T A A A A A A A A
14 chr14_37551528 0 37551528 T T T T T T T T T T T T T T A A T T T T
14 chr14_37565083 0 37565083 G G G G G G G G T T T T G G G G G G G G
14 chr14_37622602 0 37622602 G G G G G G C C G G G G G G G G G G G G
14 chr14_37627604 0 37627604 C C C C C C C C C C C C C G C C C C C C
14 chr14_37664812 0 37664812 C C C C C C C C A A A A C C C C C C C C
14 chr14_37665758 0 37665758 G G G G G G G G G G G G G G C C G G G G
14 chr14_37728526 0 37728526 T T T T T T T T A A A A T T T T T T T T
14 chr14_37750988 0 37750988 T T T T T T T T T T G T T T T T T T T T
14 chr14_37755046 0 37755046 A A A A A A C C A A A A A A A A A A C C
14 chr14_37758819 0 37758819 A A A A A A A A C C C C A A A A A A A A
14 chr14_37793550 0 37793550 C C C C C C C C C C C C G G C C C C C C
14 chr14_37832006 0 37832006 G G C G G G G G G G G G G G G G G G G G
14 chr14_37864388 0 37864388 A A A A A A A A A A A A A C A A A A A A
14 chr14_37865512 0 37865512 T T T T T T G G T T T T T T T T T T T T
14 chr14_37876869 0 37876869 T T T T T T T T T T T T T T T T A A T T
14 chr14_37912697 0 37912697 G G G G G G G G G G G G C G G G G G G G
14 chr14_37926870 0 37926870 C C C C C C C C G G G G C C C C C C C C
14 chr14_37931449 0 37931449 A A A A A A A A T T T T A A A A A A A A
14 chr14_37940077 0 37940077 C C C C C G C C C C C C C C C C C C C C
14 chr14_37941279 0 37941279 C C C C C C C C C C C C A C C C C C C C
14 chr14_37985937 0 37985937 A A A A A A C C A A A A A A A A A A A A
14 chr14_37992911 0 37992911 G G G G G G G G G G G G G G C C G G G G
14 chr14_38020906 0 38020906 T T T T T T T T T T T T T T T T G G T T
14 chr14_38040644 0 38040644 T T T T T T G G T T T T T T T T T T T T
14 chr14_38040829 0 38040829 T T G G G G T T G G G G G G G G G G T T
14 chr14_38060200 0 38060200 A A A A A A A A T T T T A A A A A A A A
14 chr14_38075151 0 38075151 A C C C C C C C C C C C C C C C C C C C
14 chr14_38086247 0 38086247 G G G G G G G G T T T T G G G G G G G G
14 chr14_38129909 0 38129909 G G G G G G G G G G G G G T G G G G G G
14 chr14_38140451 0 38140451 G G C C C C G G G G G G G G G G G G G G
14 chr14_38178041 0 38178041 T T T T T T T T T T G T T T T T T T T T
14 chr14_38180494 0 38180494 A A A A A A A A A T A A A A A A A A A A
14 chr14_38214926 0 38214926 C C C C C C C C C C C C C C G G C C C C
14 chr14_38251330 0 38251330 G G T T T T G G T T T T T T T T T T G G
14 chr14_38323511 0 38323511 G G C C C G G G G G G G G G G G G G G G
14 chr14_38357860 0 38357860 G G G G G G G G C C C C G G G G G G G G
14 chr14_38373146 0 38373146 T T T T T T T T T T G T T T T T T T T T
14 chr14_38386574 0 38386574 A A A A A A A A A A A A A A T T A A A A
14 chr14_38421537 0 38421537 G G G G G G G G C C C C G G G G G G G G
14 chr14_38425534 0 38425534 G G G G G G G G T T T T G G G G G G G G
14 chr14_38426071 0 38426071 A A A A A A A A A A A A A A A C A A A A
14 chr14_38427927 0 38427927 G G G G G G G G G T G G G G G G G G G G
14 chr14_38428814 0 38428814 G G G G G G G G G G G G G G C C G G G G
14 chr14_38430100 0 38430100 G G G G G G G G G G G G G G C G G G G G
14 chr14_38461649 0 38461649 A A A A A A A A C C C C A A A A A A A A
14 chr14_38489937 0 38489937 A A A A A A A A A A A A A A A C A A A A
14 chr14_38522250 0 38522250 T T A A T T T T T T T T T T T T T T T T
14 chr14_38548773 0 38548773 G G G G G G G G G G G G G G G G G T G G
14 chr14_38554971 0 38554971 A A C C C C A A A A A A A A A A A A A A
14 chr14_38578599 0 38578599 G G T T G T G G G G G G G G G G G G G G
14 chr14_38600311 0 38600311 G G G G G G G G C C C C G G G G G G G G
14 chr14_38604679 0 38604679 C C C C C C C C C C C C C C A A C C C C
14 chr14_38611572 0 38611572 G G G G G G G G G G G G T T T T T T G G
14 chr14_38612952 0 38612952 T T T T T T T T G G G G T T T T T T T T
14 chr14_38627634 0 38627634 G G G G C G G G G G G G G G G G G G G G
14 chr14_38628463 0 38628463 A A A A A A A A T T T T A A A A A A A A
14 chr14_38629682 0 38629682 C G G G G G G G G G G G G G G G G G G G
14 chr14_38632552 0 38632552 G G G G G G G G G T G T G G G G G G G G
14 chr14_38634907 0 38634907 C C C C A A C C C C C C C C C C C C C C
14 chr14_38685440 0 38685440 T T T T T T T T T T A T T T T T T T T T
14 chr14_38705802 0 38705802 C C G G G G C C G G G G G G G G G G C C
14 chr14_38706818 0 38706818 C C C C C C C C C C C C C C C C G G C C
14 chr14_38712445 0 38712445 C C C C C C C C A A A A C C C C C C C C
14 chr14_38757001 0 38757001 T T T T T T G G T T T T T T T T T T T T
14 chr14_38758294 0 38758294 T T T T T T T T T T T T T T G G T T T T
14 chr14_38773501 0 38773501 G G G G G G G G C C C C G G G G G G G G
14 chr14_38787689 0 38787689 A A A A A C A A A A A A A A A A A A A A
14 chr14_38808415 0 38808415 A A A A A C A A A A A A A A A A A A A A
14 chr14_38834413 0 38834413 A A A A A A A A A A A A A A A A C C A A
14 chr14_38845902 0 38845902 G G G G G G G G G G C G G G G G G G G G
14 chr14_38850829 0 38850829 G G G G G G G G C C C C G G G G G G G G
14 chr14_38855487 0 38855487 C C C C C C C C C C C C C G C C C C C C
14 chr14_38869691 0 38869691 C C C C C C C C C C A C C C C C C C C C
14 chr14_38881924 0 38881924 C C C C C C C C C C C C C C C C C G C C
14 chr14_38904755 0 38904755 T T T T A A T T T T T T T T T T T T T T
14 chr14_38918371 0 38918371 G G G G G G G G G G G T G G G G G G G G
14 chr14_38927795 0 38927795 C C C C C C C C C C C C C C C G C C C C
14 chr14_38928235 0 38928235 A A A A A A A A C C C C A A A A A A A A
14 chr14_38930843 0 38930843 A A A A A A A A A C A C A A A A A A A A
14 chr14_38935589 0 38935589 C C A A A A A A A A A A A A A A A A A A
14 chr14_38957475 0 38957475 T T G G G G T T G G G G G G G G G G T T
14 chr14_38960464 0 38960464 G G G G G G G G G G G G G G C C G G G G
14 chr14_38968555 0 38968555 C C C C C C C C C C C C C C C C G G C C
14 chr14_38998294 0 38998294 G G G T G G G G G G G G G G G G G G G G
14 chr14_39016859 0 39016859 G G G G G G G G G G G G C G G G G G G G
14 chr14_39031301 0 39031301 G G G G G G G G C C C C G G G G G G G G
14 chr14_39046430 0 39046430 C C C C C C C C A A A A C C C C C C C C
14 chr14_39088539 0 39088539 T T A A A A A A A A A A A A A A A A T T
14 chr14_39093942 0 39093942 C C G G C C C C C C C C C C C C C C C C
14 chr14_39098864 0 39098864 C C C C C C C C G G G G C C C C C C C C
14 chr14_39126957 0 39126957 T T G G G G T T G G G G G G G G G G T T
14 chr14_39155480 0 39155480 C C C C G G C C C C C C C C C C C C C C
14 chr14_39155831 0 39155831 T T T T T T T T A A A A T T T T T T T T
14 chr14_39190422 0 39190422 A A A A A A A A C C C C A A A A A A A A
14 chr14_39199167 0 39199167 A A A A A A A A C C C C A A A A A A A A
14 chr14_39202217 0 39202217 A A A A A A A A T T T T A A A A A A A A
14 chr14_39207871 0 39207871 A A A A A A A A T T T T A A A A A A A A
14 chr14_39225316 0 39225316 T T T T T T T T G G G G T T T T T T T T
14 chr14_39251759 0 39251759 T T A A T T T T T T T T T T T T T T T T
14 chr14_39265308 0 39265308 G G G G G G G G G T G G G G G G G G G G
14 chr14_39269631 0 39269631 G G G G G G G G G G G G G G G G T T G G
14 chr14_39275166 0 39275166 C C C C C C C C C C C C A A C C C C C C
14 chr14_39298920 0 39298920 C C C C C C C C C C C C C C C C G G C C
14 chr14_39303830 0 39303830 G G G G C C G G G G G G G G G G G G G G
14 chr14_39329970 0 39329970 G G G G G G G G C C C C G G G G G G G G
14 chr14_39333298 0 39333298 G G G G G G G G G G G G G G G G G T G G
14 chr14_39336974 0 39336974 G G G G G G G G G G G G C G G G G G G G
14 chr14_39355748 0 39355748 A A A A A A A A T T T T A A A A A A A A
14 chr14_39356417 0 39356417 T T G G T T T T T T T T T T T T T T T T
14 chr14_39380751 0 39380751 A A A A A A A A C C A C A A A A A A A A
14 chr14_39400213 0 39400213 T T T T T T T T G G G G T T T T T T T T
14 chr14_39404016 0 39404016 T T T T A T T T T T T T T T T T T T T T
14 chr14_39410359 0 39410359 G G G G T T G G G G G G G G G G G G G G
14 chr14_39429338 0 39429338 C C C C C C A A C C C C C C C C C C C C
14 chr14_39453231 0 39453231 A A A A A A A A T T T T A A A A A A A A
14 chr14_39455376 0 39455376 T T T T T T T T T T T T T T T T A T T T
14 chr14_39468661 0 39468661 A A A A A A A A A A A A A C A A A A A A
14 chr14_39476363 0 39476363 T T T T T T T T T T T T T T G T T T T T
14 chr14_39483594 0 39483594 G G G G C G G G G G G G G G G G G G G G
14 chr14_39507471 0 39507471 G G G G G G G G C G G G G G G G G G G G
14 chr14_39515468 0 39515468 C C C C G G C C C C C C C C C C C C C C
14 chr14_39538262 0 39538262 T T T T T T T T G G G G T T T T T T T T
14 chr14_39544334 0 39544334 A A A A A T A A A A A A A A A A A A A A
14 chr14_39545512 0 39545512 T T T T T T T T T T A T T T T T T T T T
14 chr14_39557347 0 39557347 C C C C G G C C C C C C C C C C C C C C
14 chr14_39558223 0 39558223 A A A A A T A A A A A A A A A A A A A A
14 chr14_39570783 0 39570783 T T T T T T T T T T T T T T T T G T T T
14 chr14_39601289 0 39601289 G G G G G T G G G G G G G G G G G G G G
14 chr14_39620506 0 39620506 A A A A A A A A A A A A A T A A A A A A
14 chr14_39646418 0 39646418 T T T T T T T T G G G G T T T T T T T T
14 chr14_39647175 0 39647175 A A A A A C A A A A A A A A A A A A A A
14 chr14_39653125 0 39653125 A A C C C C C C C C C C C C C C C C C C
14 chr14_39672120 0 39672120 T T T T T T T T T T T T G G T T T T T T
14 chr14_39676484 0 39676484 C C C C C C C C C C C C C C C G C C C C
14 chr14_39690001 0 39690001 G G G G G G G G G G G G C C C C C C G G
14 chr14_39696631 0 39696631 T T T T T T T T T T T T G T T T T T T T
14 chr14_39711368 0 39711368 G G G G G G G G G G G G G T G G G G G G
14 chr14_39774754 0 39774754 T T T T T T T T A A A A T T T T T T T T
14 chr14_39787595 0 39787595 T T T T T T T T A A A A T T T T T T T T
14 chr14_39795251 0 39795251 G G G G G G G G G G G G C G G G G G G G
14 chr14_39808124 0 39808124 C C G G C G C C C C C C C C C C C C C C
14 chr14_39821237 0 39821237 C C C C C C C C A A A A C C C C C C C C
14 chr14_39827604 0 39827604 G G G G C G G G G G G G G G G G G G G G
14 chr14_39828804 0 39828804 G G G G G G G G G G G G G G C C G G G G
14 chr14_39861493 0 39861493 G G G G G G G G G G G G G G G G C C G G
14 chr14_39864337 0 39864337 A A A A A A A A A A A A A T A A A A A A
14 chr14_39869463 0 39869463 G G G G G G G G G G G G G T G G G G G G
14 chr14_39894340 0 39894340 C C C C C C C C C C C C C C C C A A C C
14 chr14_39897197 0 39897197 G G G G G G G G T T T T G G G G G G G G
14 chr14_39898358 0 39898358 T T T T T T T T T T T T T T T T G G T T
14 chr14_39901036 0 39901036 C G G G G G G G G G G G G G G G G G G G
14 chr14_39904792 0 39904792 A A A A A A A A A A A A A A A A A C A A
14 chr14_39911191 0 39911191 A C C C C C C C C C C C C C C C C C C C
14 chr14_39921637 0 39921637 G G G G G G G G G G G G G T G G G G G G
14 chr14_39941105 0 39941105 C C C C C C C C C C C C C C G G C C C C
14 chr14_39953556 0 39953556 A A C C C C A A A A A A A A A A A A A A
14 chr14_39955221 0 39955221 T T G G G G T T T T T T T T T T T T T T
14 chr14_39971984 0 39971984 A A A A A A A A C C C C A A A A A A A A
14 chr14_39985754 0 39985754 C C C C A C C C C C C C C C C C C C C C
14 chr14_40009640 0 40009640 T T T T T T T T T T G T T T T T T T T T
14 chr14_40031618 0 40031618 C C A A C C C C C C C C C C C C C C C C
14 chr14_40050398 0 40050398 G G G G G G G G G G G G C G G G G G G G
14 chr14_40057177 0 40057177 G G G G G G G G G G G G G T G G G G G G
14 chr14_40062131 0 40062131 G G G G G G G G C C C C G G G G G G G G
14 chr14_40067605 0 40067605 G G G G G G G G G G G G G T G G G G G G
14 chr14_40081024 0 40081024 C C C C C C C C A A A A C C C C C C C C
14 chr14_40081862 0 40081862 T T T T T T T T A A A A T T T T T T T T
14 chr14_40092944 0 40092944 T T T T T T T T T T A T T T T T T T T T
14 chr14_40112771 0 40112771 C C C G C C C C C C C C C C C C C C C C
14 chr14_40128772 0 40128772 A A A A A A A A A A A A A T A A A A A A
14 chr14_40145010 0 40145010 A A A A A A A A A A A A A C A A A A A A
14 chr14_40147255 0 40147255 C C A A A A C C A A A A A A A A A A C C
14 chr14_40158869 0 40158869 G G G G G G G G C C C C G G G G G G G G
14 chr14_40173873 0 40173873 A A A A A A A A C C C C A A A A A A A A
14 chr14_40178643 0 40178643 C C C C A C C C C C C C C C C C C C C C
14 chr14_40181946 0 40181946 T T T T T T T T G G G G T T T T T T T T
14 chr14_40199047 0 40199047 T T T T T T T T T T T T T T T T G G T T
14 chr14_40222321 0 40222321 G G C C C C G G C C C C C C C C C C G G
14 chr14_40260680 0 40260680 G G G G G G G G C G G G G G G G G G G G
14 chr14_40289846 0 40289846 T T T T T T T T T T T T T T G G T T T T
14 chr14_40290025 0 40290025 A A T T T T A A T T T T T T T T T T A A
14 chr14_40295631 0 40295631 G G T T G T G G G G G G G G G G G G G G
14 chr14_40299595 0 40299595 C C C C C G C C C C C C C C C C C C C C
14 chr14_40303929 0 40303929 C C C C C C C C C C C C A A A A C C C C
14 chr14_40317132 0 40317132 T T A A A A T T T T T T T T T T T T T T
14 chr14_40323688 0 40323688 T T T T T T T T A A A A T T T T T T T T
14 chr14_40332600 0 40332600 T T T T T T G G T T T T T T T T T T G G
14 chr14_40345599 0 40345599 G G G G G G G G G G G G G G G G C C G G
14 chr14_40351831 0 40351831 G G G G G G T T G G G G G G G G G G G G
14 chr14_40354662 0 40354662 C C C C A A C C C C C C A A A A A A C C
14 chr14_40411579 0 40411579 G G T T T T T T T T T T T T T T T T T T
14 chr14_40441159 0 40441159 G G G G G G G G G G G G C G G G C C G G
14 chr14_40448310 0 40448310 A A A A A A A A C C C C A A A A A A A A
14 chr14_40460988 0 40460988 C C C C C C C C G G G G C C C C C C C C
14 chr14_40494439 0 40494439 G G G G G G G G G G G G C G G G G G G G
14 chr14_40495378 0 40495378 G G G G G G G G G G G G G G G G C C G G
14 chr14_40498079 0 40498079 C C C C C C C C C C C G C C C C C C C C
14 chr14_40498360 0 40498360 A A A A A A A A C C C C A A A A A A A A
14 chr14_40532702 0 40532702 A A A A A A A A A A A A A A T T A A A A
14 chr14_40538299 0 40538299 C C C C C G C C C C C C C C C C C C C C
14 chr14_40538428 0 40538428 C C C C C C C C C C C C C G C C G G C C
14 chr14_40553791 0 40553791 G T T T T T T T T T T T T T T T T T T T
14 chr14_40557887 0 40557887 G G G G T T G G G G G G G G G G G G G G
14 chr14_40559357 0 40559357 A A A A A A A A A A A A A A A A C C A A
14 chr14_40568156 0 40568156 A T A A A A A A A A A A A A A A A A A A
14 chr14_40597018 0 40597018 G G G G G G G G C C C C G G G G G G G G
14 chr14_40603474 0 40603474 C C A A A A C C A A A A A A A A A A C C
14 chr14_40610722 0 40610722 T T T T T T T T T T T T T T T T G G T T
14 chr14_40615741 0 40615741 C C C C C C C C C C A C C C C C C C C C
14 chr14_40691279 0 40691279 G G G G G G G G G G G G G G C C G G G G
14 chr14_40752596 0 40752596 T T T T T T T T G G G G T T T T T T T T
14 chr14_40753865 0 40753865 C C G G C G C C C C C C C C C C C C C C
14 chr14_40756934 0 40756934 T T T T G T T T T T T T T T T T T T T T
14 chr14_40761252 0 40761252 A A A A A A A A A A A A A C A A A A A A
14 chr14_40775428 0 40775428 G G G G G G G G G G G G T T G G G G G G
14 chr14_40786293 0 40786293 G G C C C C G G G G G G G G G G G G G G
14 chr14_40793777 0 40793777 A A A A A A A A T T T T A A A A A A A A
14 chr14_40796993 0 40796993 T T T T T T T T T T T T A T T T T T T T
14 chr14_40839001 0 40839001 T T A A T T T T T T T T T T T T T T T T
14 chr14_40862436 0 40862436 G G C C C C G G C C C C C C C C C C G G
14 chr14_40868930 0 40868930 T T T T T T T T T T G T T T T T T T T T
14 chr14_40873542 0 40873542 G G C C G G G G G G G G G G G G G G G G
14 chr14_40874673 0 40874673 A A C C A C A A A A A A A A A A A A A A
14 chr14_40875767 0 40875767 G G G G G G G G G G G G G G G T G G G G
14 chr14_40919915 0 40919915 C C C C A C C C C C C C C C C C C C C C
14 chr14_40926825 0 40926825 G G G G G G G G G G G G G G G G G T G G
14 chr14_40935972 0 40935972 C C C C C C C C A A A A C C C C C C C C
14 chr14_40941010 0 40941010 C C C C C C C C G G G G C C C C C C C C
14 chr14_40941785 0 40941785 T T A A A A T T T T T T T T T T T T T T
14 chr14_41100403 0 41100403 G G G G G G C C G G G G G G G G G G G G
14 chr14_41109140 0 41109140 G G G G G G G G C G C G G G G G G G G G
14 chr14_41127384 0 41127384 G G G G G G G G G G G G C C G G G G G G
14 chr14_41136511 0 41136511 T T T T T T T T T T T T G G T T T T T T
14 chr14_41144220 0 41144220 G T T T T T T T T T T T T T T T T T G G
14 chr14_41149270 0 41149270 A A A A A A A A T T T T A A A A A A A A
14 chr14_41176831 0 41176831 C C C C C C C C C C C C A C C C C C C C
14 chr14_41208516 0 41208516 G G G G G G G G C C C C G G G G G G G G
14 chr14_41212713 0 41212713 C C G G G G G G G G G G G G G G G G C C
14 chr14_41223469 0 41223469 C C A A A A C C C C C C C C C C C C C C
14 chr14_41235580 0 41235580 G G G G G G G G T T T T G G G G G G G G
14 chr14_41256509 0 41256509 A A A A A A A A C C C C A A A A A A A A
14 chr14_41264596 0 41264596 G G G G G G G G G G G G G G G G C C G G
14 chr14_41273263 0 41273263 G G G G G G G G G G G T G G G G G G G G
14 chr14_41280879 0 41280879 T T T T T T T T G G G G T T T T T T T T
14 chr14_41357513 0 41357513 C C C C C C C C C C C C G G C C C C C C
14 chr14_41387725 0 41387725 G G G G G G G G G G G G G T G G G G G G
14 chr14_41412051 0 41412051 T T T T T T T T T T A T T T T T T T T T
14 chr14_41439334 0 41439334 G G C C C G G G G G G G G G G G G G G G
14 chr14_41443515 0 41443515 C C A A A A C C A A A A A A A A A A C C
14 chr14_41481679 0 41481679 C C C C C C C C C C C C C C A C C C C C
14 chr14_41494715 0 41494715 G G G G G G G G C G G G G G G G G G G G
14 chr14_41496562 0 41496562 A A A A A A A A A A A A A A A A T T A A
14 chr14_41528033 0 41528033 C C C C C C C C C C C C C C C C C G C C
14 chr14_41554800 0 41554800 G G G G G G G G T T T T G G G G G G G G
14 chr14_41594649 0 41594649 A A A A A A T T A A A A A A A A A A A A
14 chr14_41606454 0 41606454 A A A A A A A A C C C C A A A A A A A A
14 chr14_41612810 0 41612810 G G C G G G G G G G G G G G G G G G G G
14 chr14_41632715 0 41632715 C C C C C C C C A A A A C C C C C C C C
14 chr14_41636262 0 41636262 T T T T T T T T T T T T G G T T T T T T
14 chr14_41704878 0 41704878 G G G G G G G G G G G G G G T T G G G G
14 chr14_41716342 0 41716342 A A A A A A A A A A A A A A A A A C A A
14 chr14_41726977 0 41726977 G G G G G G G G G G G G G T G G G G G G
14 chr14_41737710 0 41737710 T T T T T T T T G G G G T T T T T T T T
14 chr14_41773300 0 41773300 A A T T A A A A A A A A A A A A A A A A
14 chr14_41816847 0 41816847 A A A C A A A A A A A A A A A A A A A A
14 chr14_41824324 0 41824324 A A A A A A A A A A A A A A C C A A A A
14 chr14_41825978 0 41825978 G T G G G G G G G G G G G G G G G G G G
14 chr14_41829934 0 41829934 C C C C C C C C G G G G C C C C C C C C
14 chr14_41859054 0 41859054 T T G G G G T T T T T T G T G G G G T T
14 chr14_41861969 0 41861969 T T T T T T T T T T T T T T T T G G T T
14 chr14_41864407 0 41864407 A A A A A C A A A A A A A A A A A A A A
14 chr14_41868681 0 41868681 T T T T G T T T T T T T T T T T T T T T
14 chr14_41871920 0 41871920 T T T T T T T T G T G T T T T T T T T T
14 chr14_41873294 0 41873294 G G T T T T G G G G G G G G G G G G G G
14 chr14_41882084 0 41882084 C C A A A C C C C C C C C C C C C C C C
14 chr14_41903574 0 41903574 T T T T T T T T G G T T T T T T T T T T
14 chr14_41907864 0 41907864 T T T T T T T T G G G G T T T T T T T T
14 chr14_41914564 0 41914564 G G G G G G G G G G G G G G C C G G G G
14 chr14_41935219 0 41935219 G G G G G G G G G G T T G G G G G G G G
14 chr14_41977552 0 41977552 A A A T A A A A A A A A A A A A A A A A
14 chr14_42087879 0 42087879 G G G G G G G G G G G G G T G G G G G G
14 chr14_42101388 0 42101388 G G G G G G G G G T G T G G G G G G G G
14 chr14_42135309 0 42135309 T T T T T T T T A A A A T T T T T T T T
14 chr14_42141533 0 42141533 C C C C C C C C C C C C C C A C C C C C
14 chr14_42144689 0 42144689 G G G G G G G G G T G G G G G G G G G G
14 chr14_42166324 0 42166324 A A A A A A T T A A A A A A A A A A A A
14 chr14_42172489 0 42172489 C C C G C C C C C C C C C C C C C C C C
14 chr14_42184134 0 42184134 A A A A A A A A C C C C A A A A A A A A
14 chr14_42226579 0 42226579 T T T T T T T T T T T T G T T T T T T T
14 chr14_42237586 0 42237586 T T T T T T T T T T T T T T T T A A T T
14 chr14_42278407 0 42278407 G G G G G G C C G G G G G G G G G G G G
14 chr14_42279141 0 42279141 C C C C C C C C G G G G C C C C C C C C
14 chr14_42287062 0 42287062 T T T T T T T T A A A A T T T T T T T T
14 chr14_42336242 0 42336242 G G G G G G G G G T T T G G G G G G G G
14 chr14_42357670 0 42357670 G G G T G T G G G G G G G G G G G G G G
14 chr14_42386953 0 42386953 A A A A A A A A A A A A C C C C C C A A
14 chr14_42399965 0 42399965 C C C G C C C C C C C C C C C C C C C C
14 chr14_42412374 0 42412374 A A C C C C A A C C C C C C C C C C A A
14 chr14_42432030 0 42432030 T T T T T T T T A T A A T T T T T T T T
14 chr14_42451220 0 42451220 T T T T T T T T G G G G T T T T T T T T
14 chr14_42454226 0 42454226 A A A T A A A A A A A A A A A A A A A A
14 chr14_42479451 0 42479451 G G G G G G G G C C C C G G G G G G G G
14 chr14_42488425 0 42488425 C C C C C C C C C C C C C G C C C C C C
14 chr14_42497974 0 42497974 C C C C C C C C C C C C C C C C A A C C
14 chr14_42510944 0 42510944 T T A A A A T T A A A A A A A A A A T T
14 chr14_42514611 0 42514611 T T T T T T T T G G G G T T T T T T T T
14 chr14_42602571 0 42602571 G G G G G G G G G G G G G G T T G G G G
14 chr14_42616270 0 42616270 G G C C C C G G C C C C C C C C C C G G
14 chr14_42617924 0 42617924 G G G G G G G G C C C C G G G G G G G G
14 chr14_42642073 0 42642073 A A A A A A A A A A A A A T A A A A A A
14 chr14_42646852 0 42646852 T T G T T T T T T T T T T T T T T T T T
14 chr14_42653730 0 42653730 C C C C C C C C C C C C A C C C C C C C
14 chr14_42732418 0 42732418 A A A A A A A A A T A A A A A A A A A A
14 chr14_42741946 0 42741946 G G G G G G G G C C C C G G G G G G G G
14 chr14_42746421 0 42746421 G G G G G G G G G G G G G G G G C G G G
14 chr14_42778860 0 42778860 T T T T T T T T A A A A T T T T T T T T
14 chr14_42796579 0 42796579 C C G G G G G G G G G G G G G G G G C C
14 chr14_42797155 0 42797155 T T G G G G T T T T T T T T G G T T T T
14 chr14_42805090 0 42805090 T T T T T T T T T T T T G G T T T T T T
14 chr14_42807153 0 42807153 T T T T T T T T T T T T T T G G T T T T
14 chr14_42822415 0 42822415 C C C C C C C C A A A A C C C C C C C C
14 chr14_42839680 0 42839680 G T T T T T T T T T T T T T T T T T G G
14 chr14_42882002 0 42882002 A A C C C C A A C C C C C C C C C C A A
14 chr14_42889209 0 42889209 G G G G T T G G G G G G G G G G G G G G
14 chr14_42930859 0 42930859 T T T T T T T T T T T T T T A A A A T T
14 chr14_42970909 0 42970909 G G G G G G G G G G G G C G G G G G G G
14 chr14_42983173 0 42983173 T T T T T T T T G T T T T T T T T T T T
14 chr14_43019332 0 43019332 C C C C C C C C A A A A C C C C C C C C
14 chr14_43028440 0 43028440 C C C C C C C C C C C C C C C C A A C C
14 chr14_43060744 0 43060744 T T T T T T T T A A A A T T T T T T T T
14 chr14_43063940 0 43063940 T T T T T T T T T T T T T T T T G G T T
14 chr14_43088587 0 43088587 C C C C C C C C A A A A C C C C C C C C
14 chr14_43094613 0 43094613 G G G G G G G G G G G G G G T T G G G G
14 chr14_43096549 0 43096549 T T T T T T T T G G G G T T T T T T T T
14 chr14_43101384 0 43101384 C C C C C C C C C C C C A A A A A A C C
14 chr14_43111553 0 43111553 C C C C C C C C C C A C C C C C C C C C
14 chr14_43118849 0 43118849 G G G G G G G G G G G G G G G G C C G G
14 chr14_43130347 0 43130347 A A A A A A A A A A A A C C A A A A A A
14 chr14_43146418 0 43146418 G G G G G G G G G G G G G T G G G G G G
14 chr14_43191922 0 43191922 T T T T T T T T G G G G T T T T T T T T
14 chr14_43200843 0 43200843 C C C C C C C C G G G G C C C C C C C C
14 chr14_43257926 0 43257926 C C A A A A C C C C C C C C C C C C C C
14 chr14_43267563 0 43267563 C C C C C C A A C C C C C C C C C C C C
14 chr14_43299592 0 43299592 C C G G C C C C C C C C C C C C C C C C
14 chr14_43326304 0 43326304 C C C C C C C C C C C C C C C C C G C C
14 chr14_43342158 0 43342158 T T T T T T T T T T T T T T T T A A T T
14 chr14_43343427 0 43343427 C C C C C C C C A C A C C C C C C C C C
14 chr14_43343596 0 43343596 T T T T T T T T T T T T A T T T T T T T
14 chr14_43344800 0 43344800 T T T T T T T T G G G G T T T T T T T T
14 chr14_43375610 0 43375610 T T G G G G T T G G G G G G G G G G T T
14 chr14_43397566 0 43397566 T T T T T T T T T T T T T T T T A A T T
14 chr14_43399055 0 43399055 G G G G G G G G T T T T G G G G G G G G
14 chr14_43419347 0 43419347 A A A A A A A A C C C C A A A A A A A A
14 chr14_43448544 0 43448544 G G G G G G G G G T G T G G G G G G G G
14 chr14_43463525 0 43463525 C C C C C C C C C C C C C C A C C C C C
14 chr14_43475885 0 43475885 T T A A T T T T T T T T T T T T T T T T
14 chr14_43504136 0 43504136 T T T T T T T T A A A A T T T T T T T T
14 chr14_43518357 0 43518357 T T T T T T T T G T T T T T T T T T T T
14 chr14_43518402 0 43518402 C C C C C C C C G G G G C C C C C C C C
14 chr14_43525730 0 43525730 G G G G C C G G G G G G G G G G G G G G
14 chr14_43548953 0 43548953 G G G G G G G G C C C C G G G G G G G G
14 chr14_43567525 0 43567525 G G T T G G G G G G G G G G G G G G G G
14 chr14_43641237 0 43641237 A A A A C C A A A A A A A A A A A A A A
14 chr14_43690138 0 43690138 C C C C C C C C C C C C C C C C G G C C
14 chr14_43729644 0 43729644 C C C C C C C C C C C G C C C C C C C C
14 chr14_43737183 0 43737183 C C C C C C G G C C C C C C C C C C C C
14 chr14_43752071 0 43752071 A A A A A A A A A A A A A A A A C C A A
14 chr14_43811059 0 43811059 A A T T T T A A T T T T T T T T T T A A
14 chr14_43831862 0 43831862 C C C C C C C C C G C C C C C C C C C C
14 chr14_43836368 0 43836368 A A A A A A A A A A A A A A A A T T A A
14 chr14_43847940 0 43847940 C C C C C C C C A A A A C C C C C C C C
14 chr14_43866355 0 43866355 T T G G G G T T G G G G G G G G G G T T
14 chr14_43914626 0 43914626 A A A A A A C C A A A A A A A A A A A A
14 chr14_43931209 0 43931209 C C C C C C C C C C C C C C A A C C C C
14 chr14_43931729 0 43931729 T T T T T T T T T T T T G G G G T T T T
14 chr14_43934632 0 43934632 G G G G G G G G C G G G G G G G G G G G
14 chr14_43940458 0 43940458 T T T T T T T T G G G G T T T T T T T T
14 chr14_43991094 0 43991094 G G T T T T G G T T T T T T T T T T G G
14 chr14_43992520 0 43992520 G G G G G G G G C C C C G G G G G G G G
14 chr14_44012656 0 44012656 C C G G G G C C G G G G G G G G G G C C
14 chr14_44026063 0 44026063 T T T T G G T T T T T T T T T T T T T T
14 chr14_44036868 0 44036868 C C G G G G C C C C C C C C C C C C C C
14 chr14_44043509 0 44043509 T T T T T T T T T T T T A T T T T T T T
14 chr14_44051211 0 44051211 G G G G G G G G C C C C G G G G G G G G
14 chr14_44057262 0 44057262 A A A A A A A A A A A T A A A A A A A A
14 chr14_44083282 0 44083282 G G G G G G G G T T T T G G G G G G G G
14 chr14_44106018 0 44106018 T T T T T T T T T T T T G G G G G G T T
14 chr14_44116943 0 44116943 G G G G G G G G C C C C G G G G G G G G
14 chr14_44136895 0 44136895 A A A A A A A A A A A A A A A A C C A A
14 chr14_44139618 0 44139618 G G G G G G G G T T T T G G G G G G G G
14 chr14_44171272 0 44171272 A A A A A A A A A C A A A A A A A A A A
14 chr14_44179567 0 44179567 G G G G G G G G C C C C G G G G G G G G
14 chr14_44193969 0 44193969 A A A A A A A A A A A A T T A A A A A A
14 chr14_44211113 0 44211113 A C A A A A A A A A A A A A A A A A A A
14 chr14_44214884 0 44214884 C C C C C C C C C G G G C C C C C C C C
14 chr14_44233228 0 44233228 C C C C C C C C C G C G C C C C C C C C
14 chr14_44246191 0 44246191 C C A C C C C C C C C C C C C C C C C C
14 chr14_44246766 0 44246766 G G G G G G G G T T T T G G G G G G G G
14 chr14_44256622 0 44256622 T T T T T T T T T T T T T T G T T T T T
14 chr14_44263691 0 44263691 G G G G G G G G G G G G G G G G T T G G
14 chr14_44264801 0 44264801 T T T T T T T T G G G G T T T T T T T T
14 chr14_44390646 0 44390646 G G G G G G G G G G G G C G G G G G G G
14 chr14_44406863 0 44406863 A A C C C C A A C C C C C C C C C C A A
14 chr14_44409962 0 44409962 G G G G G G G G C C C C C G C C G G G G
14 chr14_44449054 0 44449054 A A A A C C A A A A A A A A A A A A A A
14 chr14_44450652 0 44450652 C C G G G G G G G G G G G G G G G G G G
14 chr14_44450838 0 44450838 C C C C A A C C A A A A C C C C C C C C
14 chr14_44459417 0 44459417 G G G G G G G G G G G G G G G G G T G G
14 chr14_44483387 0 44483387 A A A A A A A A T T T T A A A A A A A A
14 chr14_44544122 0 44544122 T T T T T T T T T T A T T T T T T T T T
14 chr14_44555181 0 44555181 A A A A A T A A A A A A A A A A A A A A
14 chr14_44563706 0 44563706 A A A A A C A A A A A A A A A A A A A A
14 chr14_44569222 0 44569222 T T T T T T T T T T T T G T T T T T T T
14 chr14_44569932 0 44569932 G G G G G T G G G G G G G G G G G G G G
14 chr14_44573169 0 44573169 C C C C C G C C C C C C C C C C C C C C
14 chr14_44642748 0 44642748 C C C C C C C C A A A A C C C C C C C C
14 chr14_44653031 0 44653031 T T T T T T A A T T T T T T T T T T T T
14 chr14_44657323 0 44657323 T T T T T T T T T T T T A T T T T T T T
14 chr14_44666085 0 44666085 T T T T T T T T T T T T T T G G T T T T
14 chr14_44683624 0 44683624 T T G G G T T T T T T T T T T T T T T T
14 chr14_44688165 0 44688165 G G G G G G C C G G G G G G G G G G G G
14 chr14_44689873 0 44689873 A A A A A A A A T T T T A A A A A A A A
14 chr14_44722616 0 44722616 C C C C C C C C A A A A C C C C C C C C
14 chr14_44753271 0 44753271 T T T T T T T T T T A T T T T T T T T T
14 chr14_44756509 0 44756509 A A A A A A A A T T T T A A A A A A A A
14 chr14_44783206 0 44783206 T T T T T T T T T T T T T T G T T T T T
14 chr14_44785774 0 44785774 G G G G G G G G C C C C G G G G G G G G
14 chr14_44807838 0 44807838 G G G G G G G G G T G G G G G G G G G G
14 chr14_44822055 0 44822055 T T A T T T T T T T T T T T T T T T T T
14 chr14_44824845 0 44824845 T T T T T T T T G T T T T T T T T T T T
14 chr14_44860786 0 44860786 C C C C A C C C C C C C C C C C C C C C
14 chr14_44873049 0 44873049 C C G G G G C C C C C C C C C C C C C C
14 chr14_44876550 0 44876550 G G G G C G G G G G G G G G G G G G G G
14 chr14_44898195 0 44898195 A A A A A A A A A A A C A A A A A A A A
14 chr14_44933738 0 44933738 T T T T T T T T T T T T G T T T T T T T
14 chr14_44945197 0 44945197 A A A A A A A A A A A A A A A A A C A A
14 chr14_44973787 0 44973787 T T T T T T T T T T T T T T T T G T T T
14 chr14_45013470 0 45013470 G G G G G G G G T T G T G G G G G G G G
14 chr14_45018857 0 45018857 G G G G G G G G G G G G C C C C C C G G
14 chr14_45044782 0 45044782 C C C C C C C C C C A C C C C C C C C C
14 chr14_45070537 0 45070537 A A A A A A A A C C C C A A A A A A A A
14 chr14_45082205 0 45082205 G G G G G G G G C C C G G G G G G G G G
14 chr14_45087266 0 45087266 T T T T T T T T T T T T G T T T T T T T
14 chr14_45088783 0 45088783 G G C C C G G G G G G G G G G G G G G G
14 chr14_45090914 0 45090914 G G G G G G G G G G G G G G C C G G G G
14 chr14_45097231 0 45097231 C C G G G G G G G G G G G G G G G G C C
14 chr14_45133590 0 45133590 C C C C C C C C C G C G C C C C C C C C
14 chr14_45136177 0 45136177 G G G T G G G G G G G G G G G G G G G G
14 chr14_45143012 0 45143012 A A A A A A A A A A A C A A A A A A A A
14 chr14_45143767 0 45143767 G G G G G G C C G G G G G G G G G G G G
14 chr14_45148011 0 45148011 A A A A A A A A A A A A T T A A A A A A
14 chr14_45182930 0 45182930 C C C C C C C C G G G G C C C C C C C C
14 chr14_45198562 0 45198562 G G G G G G G G C C C C G G G G G G G G
14 chr14_45222717 0 45222717 C C C C C C C C A C C C C C C C C C C C
14 chr14_45282528 0 45282528 C C C C A C C C C C C C C C C C C C C C
14 chr14_45318305 0 45318305 G G G G G G G G G G G G G G T T G G G G
14 chr14_45361125 0 45361125 A A T T T T A A A A A A A A A A A A A A
14 chr14_45372400 0 45372400 C C C C C C C C G G G G C C C C C C C C
14 chr14_45378211 0 45378211 A A A A A A A A A A C C A A A A A A A A
14 chr14_45396440 0 45396440 C C C C C C C C C C C G C C C C C C C C
14 chr14_45468300 0 45468300 C C C C C C C C C C C C G G C C C C C C
14 chr14_45509217 0 45509217 T T T T T T T T T T T T A T T T T T T T
14 chr14_45553512 0 45553512 C G G G G G G G G G G G G G G G G G G G
14 chr14_45568267 0 45568267 G T T T T T G G T T T T T T T T T T T T
14 chr14_45570797 0 45570797 G G G G G G G G T T T T G G G G G G G G
14 chr14_45587262 0 45587262 C G G G G G G G G G G G G G G G G G G G
14 chr14_45607683 0 45607683 A A A A A A A A A A A T A A A A A A A A
14 chr14_45682701 0 45682701 C C C C C C C C G G G G C C C C C C C C
14 chr14_45732339 0 45732339 C C C C C C C C G G G G C C C C C C C C
14 chr14_45733422 0 45733422 G G C C C C G G C C C C C C C C C C G G
14 chr14_45733683 0 45733683 T T T T T T T T T T T T T T T T G G T T
14 chr14_45743642 0 45743642 C C C C C C C C C C C C C C C C G G C C
14 chr14_45754232 0 45754232 C C C C C C C C C C C G C C C C C C C C
14 chr14_45760198 0 45760198 C C C C C C C C C C C C C C C C G G C C
14 chr14_45777222 0 45777222 C C C C C C C C G G G G C C C C C C C C
14 chr14_45788184 0 45788184 C C C C C C C C C C C C A C C C C C C C
14 chr14_45794569 0 45794569 T T G G G T T T G G G G G G G G G G T T
14 chr14_45831496 0 45831496 C C C C C C C C C C C C G G C C C C C C
14 chr14_45883402 0 45883402 G G G G G G G G G G G G G G C G G G G G
14 chr14_45886084 0 45886084 C C A A C C C C C C C C C C C C C C C C
14 chr14_45892718 0 45892718 A A A A A A A A T T T T A A A A A A A A
14 chr14_45909739 0 45909739 G G G G G G G G G T G G G G G G G G G G
14 chr14_45930888 0 45930888 C C C C C C A A C C C C C C C C C C C C
14 chr14_45937233 0 45937233 A A A A A A A A C C C C A A A A A A A A
14 chr14_45976021 0 45976021 T T G G T T T T T T T T T T T T T T T T
14 chr14_46017073 0 46017073 A A A A A A A A T T T T A A A A A A A A
14 chr14_46045421 0 46045421 A A T T A A A A A A A A A A A A A A A A
14 chr14_46052535 0 46052535 C C C C A C C C C C C C C C C C C C C C
14 chr14_46060442 0 46060442 G G G G G G G G G G G G G G C G G G G G
14 chr14_46068290 0 46068290 G G G G C C G G G G G G G G G G G G G G
14 chr14_46100497 0 46100497 A A A A A C A A A A A A A A A A A A A A
14 chr14_46101641 0 46101641 G G G G G G G G C C C C G G G G G G G G
14 chr14_46109121 0 46109121 A A A A A A A A A A A A C C A A A A A A
14 chr14_46114990 0 46114990 A A A A A A A A C C C C A A A A A A A A
14 chr14_46145381 0 46145381 T T T T T T T T G T T T T T T T T T T T
14 chr14_46151005 0 46151005 T T T T T T T T G G G G T T T T T T T T
14 chr14_46169291 0 46169291 C C C C C C C C C C C C C C C C G G C C
14 chr14_46186090 0 46186090 G G G G G T G G G G G G G G G G G G G G
14 chr14_46196652 0 46196652 A A A A A A A A C C C C A A A A A A A A
14 chr14_46214444 0 46214444 A A A A A A A A C C C C A A A A A A A A
14 chr14_46229918 0 46229918 T T T T T T T T T T T T T T T T G G T T
14 chr14_46239692 0 46239692 G G C C C G G G C C C C C C C C C C G G
14 chr14_46246992 0 46246992 G G G G G G G G T T T T G G G G G G G G
14 chr14_46249878 0 46249878 C C C C C C C C C C C C G G C C G G C C
14 chr14_46260394 0 46260394 C C C C C C C C A A A A C C C C C C C C
14 chr14_46296474 0 46296474 A A A A A A A A T T T T A A A A A A T T
14 chr14_46296715 0 46296715 G G G G G G G G C C C C G G G G G G G G
14 chr14_46356026 0 46356026 T T G G G G T T G G G G G G G G G G T T
14 chr14_46361062 0 46361062 C C C C C C C C G G G G C C C C C C C C
14 chr14_46430214 0 46430214 C C C C C C C C C C C C C G C C C C C C
14 chr14_46447190 0 46447190 A A A A A A A A A T A A A A A A A A A A
14 chr14_46450152 0 46450152 C C C C C C C C C G C G C C C C C C C C
14 chr14_46456379 0 46456379 G G G G G G C C G G G G G G G G G G G G
14 chr14_46463547 0 46463547 T T T T T T T T T T T T T T T T G G T T
14 chr14_46464130 0 46464130 A A A A A A A A A A A T A A A A A A A A
14 chr14_46468458 0 46468458 T T T T T T T T A A A A T T T T T T T T
14 chr14_46486756 0 46486756 G G G G G G G G G T G T G G G G G G G G
14 chr14_46512582 0 46512582 C C G G C G C C C C C C C C C C C C C C
14 chr14_46517108 0 46517108 C C C C C C C C A A A A C C C C C C C C
14 chr14_46579033 0 46579033 C C C C C C C C C C C C C G C C C C C C
14 chr14_46661233 0 46661233 C C C C C C C C C C C C C C G G C C C C
14 chr14_46686177 0 46686177 C C C C A A C C A A A A A A A A A A C C
14 chr14_46707238 0 46707238 A A T T T T A A T T T T T T T T T T A A
14 chr14_46714708 0 46714708 G G G G G G G G G G G G G T G G G G G G
14 chr14_46721345 0 46721345 T T T T T T T T T T T T T T G G T T T T
14 chr14_46733614 0 46733614 T T T T T T T T T T T T G T T T T T T T
14 chr14_46741004 0 46741004 T T A A T T T T T T T T T T T T T T T T
14 chr14_46752656 0 46752656 C C C C C C C C G G G G C C C C C C C C
14 chr14_46761855 0 46761855 C G C C C C C C C C C C C C C C C C C C
14 chr14_46769983 0 46769983 C C A C C C C C C C C C C C C C C C C C
14 chr14_46777785 0 46777785 T T T T T T T T T T G T T T T T T T T T
14 chr14_46783248 0 46783248 G G G G G G G G C C C C G G G G G G G G
14 chr14_46795087 0 46795087 G G G G G G G G G T T T G G G G G G G G
14 chr14_46816344 0 46816344 T T T T T T T T T T G T T T T T T T T T
14 chr14_46832210 0 46832210 A A A A A A A A A A A A A A T T A A A A
14 chr14_46897043 0 46897043 G G G G G G G G G G G G G G G G C G G G
14 chr14_46900109 0 46900109 A A C C C C A A A A A A A A A A A A A A
14 chr14_46917420 0 46917420 G G T T T T T T T T T T T T T T T T G G
14 chr14_46925668 0 46925668 A A A A A A A A A A A A A A C C A A A A
14 chr14_46960496 0 46960496 A A A C C C A A A A A A A A A A A A A A
14 chr14_46964793 0 46964793 C G G G G G G G G G G G G G G G G G C C
14 chr14_46968936 0 46968936 A A A A A A A A C C C C A A A A A A A A
14 chr14_46969628 0 46969628 C C C C C C C C G G G G C C C C C C C C
14 chr14_46973736 0 46973736 G T T T T T T T T T T T T T T T T T T T
14 chr14_46973823 0 46973823 C G C C C C C C C C C C C C C C C C C C
14 chr14_46980813 0 46980813 G G G G G G G G G G G G G G T T G G G G
14 chr14_46992138 0 46992138 C C C G C C C C C C C C C C C C C C C C
14 chr14_47015679 0 47015679 A A A A A A A A C C C C A A A A A A A A
14 chr14_47027199 0 47027199 G G G G G T G G G G G G G G G G G G G G
14 chr14_47047548 0 47047548 A A A A A A A A C C C C A A A A A A A A
14 chr14_47060541 0 47060541 G G G G G G G G C C C C G G G G G G G G
14 chr14_47061895 0 47061895 G G G G G T G G G G G G G G G G G G G G
14 chr14_47074406 0 47074406 G G G G G G G G G T G G G G G G G G G G
14 chr14_47095357 0 47095357 G G G G G G G G G G G G G G G G C G G G
14 chr14_47097752 0 47097752 C C C G C C C C C C C C C C C C C C C C
14 chr14_47136611 0 47136611 T T A A A A A A A A A A A A A A A A A A
14 chr14_47196836 0 47196836 T T T T T T T T T T T T T T G T T T T T
14 chr14_47246535 0 47246535 C C G G G G C C C C C C C C C C C C C C
14 chr14_47248294 0 47248294 T T T T T T T T T T T T T T A A T T T T
14 chr14_47255345 0 47255345 A A A A A A A A A T A A A A A A A A A A
14 chr14_47262069 0 47262069 C C G G C C C C C C C C G G C C C C C C
14 chr14_47266492 0 47266492 C C C C C C C C G G G G C C C C C C C C
14 chr14_47269405 0 47269405 A A A A A A A A A A A C A A A A A A A A
14 chr14_47277582 0 47277582 C C C C C C C C G G C G C C C C C C C C
14 chr14_47295703 0 47295703 G G G G G G G G G G G G T T G T G G G G
14 chr14_47345488 0 47345488 A A A A A A A A C C A C A A A A A A A A
14 chr14_47348155 0 47348155 C C A A C C C C C C C C C C C C C C C C
14 chr14_47356264 0 47356264 A A A A A A A A A T A A A A A A A A A A
14 chr14_47359030 0 47359030 C C C C C C C C C C C C C C C C A A C C
14 chr14_47373948 0 47373948 A A A A A A A A A A A A A A A C A A A A
14 chr14_47377946 0 47377946 G G G G G G G G G T G T G G G G G G G G
14 chr14_47390758 0 47390758 A A A A A A A A C C C C A A A A A A A A
14 chr14_47400994 0 47400994 T T T T T T T T G G G G T T T T T T T T
14 chr14_47401661 0 47401661 A A A A A C A A A A A A A A A A A A A A
14 chr14_47402384 0 47402384 C C C C C C C C C C C C C C A A C C C C
14 chr14_47420757 0 47420757 C C C C A C C C C C C C C C C C C C C C
14 chr14_47427177 0 47427177 G G G G G G G G C C C C G G G G G G G G
14 chr14_47470601 0 47470601 A A A A A A A A C C C C A A A A A A A A
14 chr14_47485137 0 47485137 A A A A A A A A A A A A C C C C C C A A
14 chr14_47486262 0 47486262 C C C G C C C C C C C C C C C C C C C C
14 chr14_47489035 0 47489035 C C G G G G C C G G G G G G G G G G C C
14 chr14_47489568 0 47489568 C C C C C G C C C C C C C C C C C C C C
14 chr14_47497793 0 47497793 C C G G G G C C C C C C C C C C C C C C
14 chr14_47504540 0 47504540 C C C C C C C C C C C C C G C C C C C C
14 chr14_47512741 0 47512741 A A C C C C A A C C C C A A A A A A A A
14 chr14_47530365 0 47530365 G G G G G G G G G T T T G G G G G G G G
14 chr14_47561606 0 47561606 G G C C G G G G G G G G G G G G G G G G
14 chr14_47564702 0 47564702 A A A A A A A A A A A A A C A A A A A A
14 chr14_47568940 0 47568940 A A A A A A A A A A A A T T T T A A A A
14 chr14_47576046 0 47576046 C C C C C C C C C C C C C C C C G G C C
14 chr14_47580979 0 47580979 C C C C C C C C C C C C C G C C C C C C
14 chr14_47596690 0 47596690 A A A A A A A A A A A A A A A A A C A A
14 chr14_47632790 0 47632790 A A A A A A A A A A A A A A A A C C A A
14 chr14_47654242 0 47654242 C C C C C C C C G G C C C C C C C C C C
14 chr14_47681488 0 47681488 T T T T T T T T G G G G T T T T T T T T
14 chr14_47692604 0 47692604 G T G G G G G G T T T T G G G G G G G G
14 chr14_47716520 0 47716520 T T T T T T T T A T A T T T T T T T T T
14 chr14_47737627 0 47737627 C C C C C C C C C C C C A C C C A A C C
14 chr14_47741105 0 47741105 G G G G G G G G G G G T G G G G G G G G
14 chr14_47746081 0 47746081 G G G G G G G G C C C C G G G G G G G G
14 chr14_47761746 0 47761746 G G G G G G G G G G G G G G C C G G G G
14 chr14_47771238 0 47771238 A A A A A A A A T T A T A A A A A A A A
14 chr14_47771422 0 47771422 T T T T T T T T G G G G T T T T T T T T
14 chr14_47782380 0 47782380 T T T T T T T T T T T T T T T T G T T T
14 chr14_47789499 0 47789499 A A A A A A A A A A A A A A A A C C A A
14 chr14_47794589 0 47794589 G G G G G G G G C C C C G G G G G G G G
14 chr14_47832278 0 47832278 G G G G G G G G C C C C G G G G G G G G
14 chr14_47837650 0 47837650 C C A A A A C C A A A A A A A A A A A A
14 chr14_47844373 0 47844373 G G C G G G G G G G G G G G G G G G G G
14 chr14_47853604 0 47853604 G G C C C C C C C C C C C C C C C C C C
14 chr14_47865854 0 47865854 A A A A A A A A A T A A A A A A A A A A
14 chr14_47918873 0 47918873 G G G G G G G G G G G G G G G T G G G G
14 chr14_47945114 0 47945114 A A A A A A A A A A A A A C A A A A A A
14 chr14_47951942 0 47951942 G G C G G G G G G G G G G G G G G G G G
14 chr14_47982671 0 47982671 G G G G G G G G G G G G C G G G G G G G
14 chr14_47985832 0 47985832 C C C C C C C C C C A C C C C C C C C C
14 chr14_48030450 0 48030450 G G G G G G G G G G G G C G G G G G G G
14 chr14_48049870 0 48049870 C C C C C C C C A A A A C C A C C C C C
14 chr14_48107515 0 48107515 A A C C A A A A A A A A A A A A A A A A
14 chr14_48116542 0 48116542 A A A A A A A A A T A A A A A A A A A A
14 chr14_48133860 0 48133860 T T T T T T T T T T T T T T G T T T T T
14 chr14_48139831 0 48139831 A A C C C C C C C C C C C C C C C C C C
14 chr14_48225290 0 48225290 A A A A A A A A A A A A A C A A A A A A
14 chr14_48231128 0 48231128 T T T T T T T T G G G G T T T T T T T T
14 chr14_48247503 0 48247503 T T G G T T T T T T T T T T T T T T T T
14 chr14_48256024 0 48256024 A A A A A A A A A A A A A A A A T T A A
14 chr14_48257305 0 48257305 C C C C C C C C C C C C C G C C C C C C
14 chr14_48263564 0 48263564 C C C C C C C C C C C C C C C C G G C C
14 chr14_48270642 0 48270642 G T T T T T G G T T T T T T T T T T G G
14 chr14_48289708 0 48289708 A A A A A A A A A A A A A A A A A T A A
14 chr14_48291214 0 48291214 C C C C C C C C C C C C C C C C C G C C
14 chr14_48304281 0 48304281 A A A A A A A A T T T T A A A A A A A A
14 chr14_48343708 0 48343708 C C A A A A C C A A A A A A A A A A C C
14 chr14_48345433 0 48345433 C C C C C C C C C C C C C C A C C C C C
14 chr14_48346930 0 48346930 G G G G G G G G G G G G G G G T G G G G
14 chr14_48377546 0 48377546 T T T T T T T T T T T T G G G G G G T T
14 chr14_48385310 0 48385310 A A A A A A A A A A A A A A C C A A A A
14 chr14_48389659 0 48389659 T T G G G G T T T T T T T T T T T T T T
14 chr14_48403841 0 48403841 A C C C C C C C C C C C C C C C C C A A
14 chr14_48463235 0 48463235 A A A A A A A A C C A C A A A A A A A A
14 chr14_48495418 0 48495418 C C C C C C C C A A A A A A A A A A C C
14 chr14_48510657 0 48510657 C C C C C C C C C C C G C C C C C C C C
14 chr14_48528437 0 48528437 A A A A A A A A A A A A A C A A A A A A
14 chr14_48563623 0 48563623 C C C C C C C C C C C C C C A A C C C C
14 chr14_48575941 0 48575941 G G G G G G G G C G C G G G G G G G G G
14 chr14_48576736 0 48576736 C C C C C C C C A A A A C C C C C C C C
14 chr14_48599792 0 48599792 C C C C C C C C C C C C C C C G C C C C
14 chr14_48601446 0 48601446 G G G G G G G G T T T T G G G G G G G G
14 chr14_48617098 0 48617098 G G G G G G G G G G G T G G G G G G G G
14 chr14_48641003 0 48641003 A A A A A A A A A A A A A A A C A A A A
14 chr14_48657406 0 48657406 T T T T T T T T T T T T G T T T T T T T
14 chr14_48692376 0 48692376 A A A A A A A A C C C C A A A A A A A A
14 chr14_48705616 0 48705616 C C C C C C C C G G G G C C C C C C C C
14 chr14_48709451 0 48709451 T T G G T T T T T T T T T T T T T T T T
14 chr14_48720040 0 48720040 T T T T T T T T T T A T T T T T T T T T
14 chr14_48725639 0 48725639 C C A C C C C C C C C C C C C C C C C C
14 chr14_48757468 0 48757468 A A A A A A A A C C C C A A A A A A A A
14 chr14_48806112 0 48806112 G G G G C C G G G G G G G G G G G G G G
14 chr14_48806149 0 48806149 C C C C C C C C G G G G C C C C C C C C
14 chr14_48822218 0 48822218 A A A A A A A A A C A C A A A A A A A A
14 chr14_48836723 0 48836723 T T T T T T T T T T T T T T T T A T T T
14 chr14_48843264 0 48843264 T T T T T T T T G T T T T T T T T T T T
14 chr14_48880540 0 48880540 C C C C A A C C C C C C C C C C C C C C
14 chr14_48896216 0 48896216 C C C C C C C C C C A C C C C C C C C C
14 chr14_48912380 0 48912380 G T G G G G G G G G G G G G G G G G G G
14 chr14_48926311 0 48926311 T T T T T T T T T T T T T T G G T T T T
14 chr14_48928498 0 48928498 T T T T T T T T T T T T G T T T T T T T
14 chr14_48944031 0 48944031 T T T T T T T T T T T T T T T T G T T T
14 chr14_48946915 0 48946915 A A A A A A A A C C C C A A A A A A A A
14 chr14_48977900 0 48977900 A A A A A A A A A A A A A A A A A C A A
14 chr14_48979770 0 48979770 T T T T T T T T G G G G T T T T T T T T
14 chr14_49005346 0 49005346 A A A A A A A A T T T T A A A A A A A A
14 chr14_49020119 0 49020119 T T T T T T G G T T T T T T T T T T T T
14 chr14_49099590 0 49099590 C C C C C C C C A A A A C C C C C C C C
14 chr14_49107658 0 49107658 T T T T T T T T G G G G T T T T T T T T
14 chr14_49172639 0 49172639 A A A A A A A A A A A A A A T T A A A A
14 chr14_49206983 0 49206983 G G G G G G G G G G G G G T G G G G G G
14 chr14_49207962 0 49207962 G G G G G G G G C C C G G G G G G G G G
14 chr14_49225082 0 49225082 A A A A A A A A C C C C A A A A A A A A
14 chr14_49225699 0 49225699 G G G G G G G G G G G T G G G G G G G G
14 chr14_49244687 0 49244687 T T T T T T T T T T T T G T T T T T T T
14 chr14_49248260 0 49248260 T T T T T T T T G G G G T T T T T T T T
14 chr14_49264591 0 49264591 C C C C G G C C C C C C C C C C C C C C
14 chr14_49307079 0 49307079 C C C C A A C C C C C C C C C C C C C C
14 chr14_49321565 0 49321565 T T T T T T T T T T T T T T G G T T T T
14 chr14_49322272 0 49322272 C C C C C C C C C C C C C C C C A C C C
14 chr14_49332995 0 49332995 G G G G G G G G T T T T G G G G G G G G
14 chr14_49352413 0 49352413 G G G G G G G G G G G G C C C C G G G G
14 chr14_49357260 0 49357260 T T T T T T T T T T T T T T G G T T T T
14 chr14_49357459 0 49357459 G G G G G G G G C C C C G G G G G G G G
14 chr14_49396247 0 49396247 C C C C C C C C C C C C C C G G C C C C
14 chr14_49411678 0 49411678 G G G G G G G G T T T T G G G G G G G G
14 chr14_49414268 0 49414268 A A A A A A A A T T T T A A A A A A A A
14 chr14_49433794 0 49433794 C C C C C C C C C C C C C C C G C C C C
14 chr14_49436453 0 49436453 C C G G C C C C C C C C C C C C C C C C
14 chr14_49453075 0 49453075 T T T T A A T T T T T T T T T T T T T T
14 chr14_49461309 0 49461309 T T T T T T T T T T A T T T T T T T T T
14 chr14_49487950 0 49487950 G G G G G G G G G G G G G G T T G G G G
14 chr14_49495362 0 49495362 C C C C C C C C C C C C A C C C C C C C
14 chr14_49537851 0 49537851 C C C C C C C C A A A A C C C C C C C C
14 chr14_49540467 0 49540467 C C C C C C C C G G G G C C C C C C C C
14 chr14_49550365 0 49550365 A A A A A A A A A A A A A A C C A A A A
14 chr14_49559224 0 49559224 T T T T T T T T A A A A T T T T T T T T
14 chr14_49576341 0 49576341 T T T T T T T T T T T T A T T T T T T T
14 chr14_49579326 0 49579326 T T T T T T T T T T T T T T T T G T T T
14 chr14_49586626 0 49586626 T T T T T T G G T T T T T T T T T T T T
14 chr14_49618473 0 49618473 C C C C C C C C C C C C C G C C C C C C
14 chr14_49627711 0 49627711 C C C C C C C C C C A C C C C C C C C C
14 chr14_49640093 0 49640093 C G G G G G G G G G G G G G G G G G C C
14 chr14_49645677 0 49645677 A A A A A A A A C C C C A A A A A A A A
14 chr14_49650778 0 49650778 G G G G G G T T G G G G G G G G G G G G
14 chr14_49655927 0 49655927 A A A A T T A A A A A A A A A A A A A A
14 chr14_49656581 0 49656581 C C C C C C C C A A A A C C C C C C C C
14 chr14_49685044 0 49685044 A A A A A A A A A A A A A A C C A A A A
14 chr14_49691192 0 49691192 A A A A A A A A A A A A A A A A T T A A
14 chr14_49734335 0 49734335 C C C C C C C C G G G G C C C C C C C C
14 chr14_49783322 0 49783322 A A A A A A A A C C C C A A A A A A A A
14 chr14_49788266 0 49788266 C C G G G G C C C C C C C C C C C C C C
14 chr14_49806985 0 49806985 A A A A A A A A T T T T A A A A A A A A
14 chr14_49863654 0 49863654 C C C C C C C C C C C C C G C C C C C C
14 chr14_49865246 0 49865246 C C G G C C C C C C C C C C C C C C C C
14 chr14_49889084 0 49889084 C C C G G G C C C C C C C C C C C C C C
14 chr14_49908584 0 49908584 T T G T T T T T T T T T T T T T T T T T
14 chr14_49918386 0 49918386 T T G T G G T T T T T T T T T T T T T T
14 chr14_49920476 0 49920476 T T T T A A T T T T T T T T T T T T T T
14 chr14_49959659 0 49959659 C C C C C C C C C C C C A A C C C C C C
14 chr14_49969472 0 49969472 G G G G G G G G G G G G G G G T G G G G
14 chr14_49989237 0 49989237 A A A A A A A A A A A A A C A A A A A A
14 chr14_50002142 0 50002142 T T T T T T T T A T T T T T T T T T T T
14 chr14_50013385 0 50013385 C C C C C C C C A A A A C C C C C C C C
14 chr14_50027493 0 50027493 G G G G T T G G G G G G G G G G G G G G
14 chr14_50039796 0 50039796 A A A A A A A A A A A A C C A A A A A A
14 chr14_50042877 0 50042877 G G G G G G T T G G G G G G G G G G G G
14 chr14_50049953 0 50049953 T T T T T T T T T T A T T T T T T T T T
14 chr14_50052234 0 50052234 T T T T T T T T G G G G T T T T T T T T
14 chr14_50064047 0 50064047 G G T T T T T T T T T T T T T T T T G G
14 chr14_50071296 0 50071296 A A A A A A A A C C C C A A A A A A A A
14 chr14_50085448 0 50085448 A A A A A A A A A A A T A A A A A A A A
14 chr14_50114881 0 50114881 A A A A A A A A A C A A A A A A A A A A
14 chr14_50149284 0 50149284 C C C C C C C C C C A C C C C C C C C C
14 chr14_50164019 0 50164019 G G G G G G G G G G C G G G G G G G G G
14 chr14_50188092 0 50188092 T T T T T T T T T T T T T T T T A T T T
14 chr14_50201038 0 50201038 T T T T T T T T T T T T G G G G T T T T
14 chr14_50209622 0 50209622 C C C C C C C C C C C G C C C C C C C C
14 chr14_50210218 0 50210218 T T T T T T T T T T T T T T T T G T T T
14 chr14_50211785 0 50211785 A A A A A A A A A A A A A A A A A T A A
14 chr14_50234544 0 50234544 T T T T T T T T G G G G T T T T T T T T
14 chr14_50235245 0 50235245 A A C C A A A A A A A A A A A A A A A A
14 chr14_50236671 0 50236671 A A A A A A A A A A A A A A A A A C A A
14 chr14_50251515 0 50251515 C C C C C C C C G G G G C C C C C C C C
14 chr14_50277723 0 50277723 T T T T T T T T G G G G T T T T T T T T
14 chr14_50291536 0 50291536 T T T T T T T T T T T T G T T T T T T T
14 chr14_50292314 0 50292314 C C C C C C C C C C C C C G C C C C C C
14 chr14_50294375 0 50294375 G G G G G G G G G G G G G G G G G T G G
14 chr14_50327962 0 50327962 C C C C C C C C C C C C G G G G C C C C
14 chr14_50331014 0 50331014 T T T T T T T T T T T T A T T T T T T T
14 chr14_50341713 0 50341713 G G T T T T G G G G G G G G G G G G G G
14 chr14_50350368 0 50350368 G G C C C C C C C C C C C C C C C C G G
14 chr14_50371896 0 50371896 A A A A A A A A A A A A A T A A A A A A
14 chr14_50384244 0 50384244 C C C C C C C C G G G G C C C C C C C C
14 chr14_50430804 0 50430804 T T T T T T G G T T T T T T T T T T T T
14 chr14_50463233 0 50463233 T T G G G G G G G G G G G G G G G G T T
14 chr14_50528164 0 50528164 A A A A A A A A C C C C A A A A A A A A
14 chr14_50543670 0 50543670 A A A A A A A A A A A A A A A A C C A A
14 chr14_50546760 0 50546760 A A C C C C A A A A A A A A A A A A A A
14 chr14_50563040 0 50563040 G G G G G G G G T T T T G G G G G G G G
14 chr14_50563755 0 50563755 G G G G G G C C G G G G G G G G G G G G
14 chr14_50582337 0 50582337 C C C C C C G G C C C C C C C C C C C C
14 chr14_50582675 0 50582675 G G C C C C G G G G G G G G G G G G G G
14 chr14_50622972 0 50622972 T T T T T T T T T T G T T T T T T T T T
14 chr14_50628781 0 50628781 G G G G G G G G G G G G G T G G G G G G
14 chr14_50650424 0 50650424 C C A A A A C C A A A A A A A A A A C C
14 chr14_50670939 0 50670939 T T T T T T T T T T T T T T T T A T T T
14 chr14_50695624 0 50695624 G G G G G G C C G G G G G G G G G G G G
14 chr14_50714950 0 50714950 G G G G G G G G C C C C C C C C G G G G
14 chr14_50757184 0 50757184 T T T T T T T T A A A A T T T T T T T T
14 chr14_50838680 0 50838680 C C C C A A C C C C C C C C C C C C C C
14 chr14_50845791 0 50845791 G G G G G G G G T T T T G G G G G G G G
14 chr14_50855338 0 50855338 A A A A A A A A A A A A C C A C A A A A
14 chr14_50871989 0 50871989 A A A A A A A A A A A A A A A A C C A A
14 chr14_50877368 0 50877368 T T T T T T T T A T T T T T T T T T T T
14 chr14_50880487 0 50880487 C C C C C C C C G G G G C C C C C C C C
14 chr14_50889200 0 50889200 C C C C C C C C C C C G C C C C C C C C
14 chr14_50909623 0 50909623 T T T T T T T T G G G G T T T T T T T T
14 chr14_50940466 0 50940466 A A A A A A A A A A A A A A A A A C A A
14 chr14_50975991 0 50975991 A A A T A A A A A A A A A A A A A A A A
14 chr14_50976253 0 50976253 T T T T T T T T T T T T G T T T T T T T
14 chr14_50978226 0 50978226 G G C G G G G G G G G G G G G G G G G G
14 chr14_50994173 0 50994173 G G G G C C G G G G G G C C C C C C G G
14 chr14_50996626 0 50996626 C C C C C C C C G G G G C C C C C C C C
14 chr14_51002867 0 51002867 A A A A A A A A C C C C A A A A A A A A
14 chr14_51011798 0 51011798 T T T T T T T T T T T T T T T T G G T T
14 chr14_51012581 0 51012581 G G G G G G G G G G G G G G G T G G G G
14 chr14_51012963 0 51012963 A A A A A A A A A A A A A A A A T T A A
14 chr14_51044507 0 51044507 G G T T T T G G T T T T G G G G T T G G
14 chr14_51059522 0 51059522 G G G G G G G G C C C C G G G G G G G G
14 chr14_51064133 0 51064133 C C C C C C C C G G G G C C C C C C C C
14 chr14_51070887 0 51070887 G G G G G G G G G G G G G G C C G G G G
14 chr14_51072318 0 51072318 A A A A A A A A A A A A A C A A A A A A
14 chr14_51092648 0 51092648 A A A A A A A A A A A A A C A A A A A A
14 chr14_51098457 0 51098457 A A A A A A T T A A A A A A A A A A A A
14 chr14_51133507 0 51133507 A A A A A A A A A A A A C C C C A A A A
14 chr14_51164050 0 51164050 A A A C A A A A A A A A A A A A A A A A
14 chr14_51168140 0 51168140 C C G G G G C C C C C C C C C C C C C C
14 chr14_51175884 0 51175884 C C C C C C C C A C A A C C C C C C C C
14 chr14_51201651 0 51201651 C C C C C C C C G G G G C C C C C C C C
14 chr14_51225981 0 51225981 T T T T T T T T A T T T T T T T T T T T
14 chr14_51238100 0 51238100 G G G G G G G G T T T T G G G G G G G G
14 chr14_51243504 0 51243504 G G G G G G G G C C C C G G G G G G G G
14 chr14_51259655 0 51259655 C C C C C C C C C C C C C C C C A A C C
14 chr14_51268403 0 51268403 C C C C C C C C C C C C C C A A C C C C
14 chr14_51277106 0 51277106 T T T T T T T T T T G G T T T T T T T T
14 chr14_51287660 0 51287660 A A A A A A A A A A A A A A C C A A A A
14 chr14_51299220 0 51299220 T T T T T T G G T T T T T T T T T T T T
14 chr14_51315585 0 51315585 A A A A A A C C A A A A A A A A A A A A
14 chr14_51321428 0 51321428 C C C C C C C C A A A A C C C C C C C C
14 chr14_51351906 0 51351906 A A A A A A A A A A A A C C C C C C A A
14 chr14_51353006 0 51353006 C C C C C C C C C C C C C C C C A A C C
14 chr14_51369217 0 51369217 C G C C C C C C C C C C C C C C C C G G
14 chr14_51371260 0 51371260 G G G G G G G G C C C C G G G G G G G G
14 chr14_51382920 0 51382920 C C C C G G C C C C C C C C C C C C C C
14 chr14_51384985 0 51384985 C C C C C C C C G G G G C C C C C C C C
14 chr14_51391602 0 51391602 T T T T T T T T T T T T T T G T T T T T
14 chr14_51392265 0 51392265 A A A A C C A A A A A A A A A A A A A A
14 chr14_51395315 0 51395315 T T T T A A T T T T T T T T T T T T T T
14 chr14_51411356 0 51411356 T T T T T T T T G G G G T T T T T T T T
14 chr14_51430405 0 51430405 G G G G G G G G G G G G G T G G G G G G
14 chr14_51435310 0 51435310 G G C C C C G G C C C C C C C C C C G G
14 chr14_51451793 0 51451793 G G C C G G G G G G G G G G G G G G G G
14 chr14_51460771 0 51460771 G G G G G G C G G G G G G G G G G G G G
14 chr14_51469542 0 51469542 A A A A A A A A A A A A A A A T A A A A
14 chr14_51496404 0 51496404 T T T T T T T T T T T T A A T T T T T T
14 chr14_51500128 0 51500128 A A A A A T A A A A A A A A A A A A A A
14 chr14_51501397 0 51501397 T T T T G G T T T T T T T T T T T T T T
14 chr14_51531666 0 51531666 C C C C C C C C C G G G C C C C C C C C
14 chr14_51540919 0 51540919 G G G G G G G G G G G G G G T T G G G G
14 chr14_51544498 0 51544498 A A A A A A A A A A A C A A A A A A A A
14 chr14_51589733 0 51589733 T T T T T T T T T T T T G T T T T T T T
14 chr14_51592961 0 51592961 A A A A A A A A A A A C A A A A A A A A
14 chr14_51599513 0 51599513 A A A A A A A A C C C C A A A A A A A A
14 chr14_51609495 0 51609495 T T G G G G G G G G G G G G G G G G G G
14 chr14_51639434 0 51639434 A A A A A A A A A A A C A A A A A A A A
14 chr14_51653288 0 51653288 A A A A A A A A T T T T A A A A A A A A
14 chr14_51653495 0 51653495 C C C C C C C C G G G G C C C C C C C C
14 chr14_51672106 0 51672106 T T T T T T T T G G T T T T T T T T T T
14 chr14_51696010 0 51696010 T T T T T T T T T T A A T T T T T T T T
14 chr14_51697915 0 51697915 C C C C C C C C C C C C C C C C A A C C
14 chr14_51698253 0 51698253 T T T T T T T T G G G G T T T T T T T T
14 chr14_51750018 0 51750018 T T T T T T T T T T T T G T T T T T T T
14 chr14_51764144 0 51764144 T T T T T T T T T T T T T T A T T T T T
14 chr14_51767372 0 51767372 C C C C C C C C C C C C C C C C G G C C
14 chr14_51772777 0 51772777 G G G G G G G G T T T T G G G G G G G G
14 chr14_51787759 0 51787759 T T T T T T T T T T T T T T A T T T T T
14 chr14_51799788 0 51799788 T T G G G G T T T T T T T T T T T T T T
14 chr14_51799860 0 51799860 T T A A T T T T T T T T T T T T T T T T
14 chr14_51868235 0 51868235 T T A T A A T T T T T T T T T T T T T T
14 chr14_51881296 0 51881296 C C A C A A C C C C C C C C C C C C C C
14 chr14_51888245 0 51888245 T T T T T T T T A T A T T T T T T T T T
14 chr14_51908540 0 51908540 C C C G C C C C C C C C C C C C C C C C
14 chr14_51917443 0 51917443 C C C C C C C C C C C C C C C C G G C C
14 chr14_52013848 0 52013848 G G G G G G G G G G T T G G G G G G G G
14 chr14_52085488 0 52085488 T T A A A A T T A A A A A A A A A A T T
14 chr14_52087785 0 52087785 G G G G G G G G G G G G C G G G G G G G
14 chr14_52105056 0 52105056 A A A A A A A A A A A A A C A A A A A A
14 chr14_52141407 0 52141407 T T T T T T T T G G G G T T T T T T T T
14 chr14_52154417 0 52154417 G G G G G G G G G T G G G G G G G G G G
14 chr14_52169453 0 52169453 T T T T T T T T T T T T T T T T G G T T
14 chr14_52172849 0 52172849 T T T T T T T T T T T T T T T T G G T T
14 chr14_52238431 0 52238431 G G G G G G G G G T G G G G G G G G G G
14 chr14_52391454 0 52391454 A A A A A A A A A A A A A A A T A A A A
14 chr14_52425872 0 52425872 C C C C C C C C C C C C C C A C C C C C
14 chr14_52433571 0 52433571 A A A A A A A A A A A A A A A A C C A A
14 chr14_52456791 0 52456791 A A A A A A A T A A A A A A A A A A A A
14 chr14_52459536 0 52459536 G G G G G G G G G T G G G G G G G G G G
14 chr14_52523134 0 52523134 T T T T T T T T T T G T T T T T T T T T
14 chr14_52525457 0 52525457 C C C C C C C C C C C G C C C C C C C C
14 chr14_52561144 0 52561144 A A A A A A A A C C C C A A A A A A A A
14 chr14_52625711 0 52625711 G G G G T T G G G G G G G G G G G G G G
14 chr14_52628260 0 52628260 T T T T T T T T A T T T T T T T T T T T
14 chr14_52630409 0 52630409 C C C C C C C C C G C C C C C C C C C C
14 chr14_52636877 0 52636877 G T G G G G G G G G G G G G G G G G G G
14 chr14_52668204 0 52668204 G G G G G G G G C G G G G G G G G G G G
14 chr14_52687654 0 52687654 G G G G G G G G G G G G G T G G G G G G
14 chr14_52699463 0 52699463 G G G G C C G G G G G G G G G G G G G G
14 chr14_52717930 0 52717930 C C G G G G C C G G G G G G G G G G C C
14 chr14_52718180 0 52718180 G G G G G G G G G G G G G G C C G G G G
14 chr14_52724809 0 52724809 G G C C C C G G C C C C C C C C C C G G
14 chr14_52824269 0 52824269 A A A A A A A A A A A A A C A A A A A A
14 chr14_52840879 0 52840879 C C A C C C C C C C C C C C C C C C C C
14 chr14_52899865 0 52899865 G G G G C C G G G G G G G G G G G G G G
14 chr14_52900047 0 52900047 A A A A C C A A A A A A A A A A A A A A
14 chr14_52901547 0 52901547 G G G G G G G G G G C G G G G G G G G G
14 chr14_52903835 0 52903835 G G G G G G G G G G G G G T G G G G G G
14 chr14_52944999 0 52944999 G G G G G G G G G G G G G G G T G G G G
14 chr14_52949990 0 52949990 A C C C C C C C C C C C C C C C C C C C
14 chr14_52953921 0 52953921 C C C C C C C C C C C C C C C G C C C C
14 chr14_52984188 0 52984188 A A A A A A A A A A A A A C A A A A A A
14 chr14_52984249 0 52984249 G G G G G G G G G G G G G G C G G G G G
14 chr14_53015681 0 53015681 T T T T T T T T T T T T T T G G T T T T
14 chr14_53035303 0 53035303 T T T T T T T T G T T T T T T T T T T T
14 chr14_53094116 0 53094116 T T T T T T T T A A A A T T T T T T T T
14 chr14_53112510 0 53112510 C C C C C C C G C C C C C C C C C C C C
14 chr14_53114122 0 53114122 G G G G G G G G G G G G G G G G C C G G
14 chr14_53126937 0 53126937 C C A A A A C C C C C C C C C C C C C C
14 chr14_53130043 0 53130043 G G G G G G G G C G G G G G G G G G G G
14 chr14_53174507 0 53174507 A A A A A A A A A A A A T T A A A A A A
14 chr14_53189780 0 53189780 G G G G G G G G G G G G C C G G G G G G
14 chr14_53191151 0 53191151 A A A A A A A A T T T T A A A A A A A A
14 chr14_53210483 0 53210483 A A T T A A A A A A A A A A A A A A A A
14 chr14_53216016 0 53216016 A A A A C C A A A A A A A A A A A A A A
14 chr14_53224965 0 53224965 A A A A A A A A A T A A A A A A A A A A
14 chr14_53230131 0 53230131 C C C C C C C C C G C C C C C C C C C C
14 chr14_53256622 0 53256622 T T T T T T T T T T T T G T T T T T T T
14 chr14_53267816 0 53267816 G G G G G G G G C G G G G G G G G G G G
14 chr14_53270088 0 53270088 G G G G G G G G C G G G G G G G G G G G
14 chr14_53275737 0 53275737 G G G G G G G G G G C G G G G G G G G G
14 chr14_53283385 0 53283385 C C C C C C C C C G C C C C C C C C C C
14 chr14_53288399 0 53288399 A A A A C C A A A A A A A A A A A A A A
14 chr14_53290045 0 53290045 G G G G G G G G G G G G G T G G G G G G
14 chr14_53294985 0 53294985 A A T T T T A A A A A A A A A A A A A A
14 chr14_53315592 0 53315592 A A T T T T A T T T T T T T T T T T A A
14 chr14_53319482 0 53319482 T T T T T T T T T T T T A T A A T T T T
14 chr14_53381316 0 53381316 G G T T T T G G T T T T T T T T T T G G
14 chr14_53400187 0 53400187 T T G G G G T T T T T T G G G G G G T T
14 chr14_53405707 0 53405707 C C C C C C C G C C C C C C C C C C C C
14 chr14_53425621 0 53425621 A A A T T T A A A A A A A A A A A A A A
14 chr14_53454486 0 53454486 G G C G G G G G G G G G G G G G G G G G
14 chr14_53465971 0 53465971 A A A T T T A A A A A A A A A A A A A A
14 chr14_53477234 0 53477234 G G G G G G G G T T T T G G G G G G G G
14 chr14_53481947 0 53481947 C C C G C C C C C C C C C C C C C C C C
14 chr14_53483357 0 53483357 G G G G G G G G C C C C G G G G G G G G
14 chr14_53531625 0 53531625 C C C C C C C C C C C C C G C C C C C C
14 chr14_53536084 0 53536084 T T T T T T T T T T T T G T T T G G T T
14 chr14_53537811 0 53537811 T T T T T T T T T T T T A T T T T T T T
14 chr14_53551277 0 53551277 C C C C C C C C C C C C C C A C C C C C
14 chr14_53561273 0 53561273 T T T T T T T T G T G T T T T T T T T T
14 chr14_53595340 0 53595340 A A A A A A A A A C C C A A A A A A A A
14 chr14_53631543 0 53631543 C C C C C C C C A A A A C C C C C C C C
14 chr14_53652084 0 53652084 C C C C C C C C C C C C C C C C G G C C
14 chr14_53678044 0 53678044 G G G G G G G G G G G G G G C C G G G G
14 chr14_53686639 0 53686639 A A A A A A A A C C C C A A A A A A A A
14 chr14_53747631 0 53747631 G G G G G G G G C G G G G G G G G G G G
14 chr14_53765826 0 53765826 G G G G G G G G C C C C G G G G G G G G
14 chr14_53779704 0 53779704 G G G G G G G G G G G G G G G T G G G G
14 chr14_53793449 0 53793449 G G G G G G G G G G C G G G G G G G G G
14 chr14_53796058 0 53796058 C C C C C C C C G G G G C C C C C C C C
14 chr14_53805137 0 53805137 C C C C C C C C G G G G C C C C C C C C
14 chr14_53805807 0 53805807 C C A C C C C C C C C C C C C C C C C C
14 chr14_53811509 0 53811509 G T T T T T T T T T T T T T T T T T T T
14 chr14_53820983 0 53820983 T T T T G G T T T T T T T T T T T T T T
14 chr14_53822206 0 53822206 G G G G G G G G C C C C G G G G G G G G
14 chr14_53851212 0 53851212 T T T T T T T T T T T T G T T T T T T T
14 chr14_53856777 0 53856777 G G T T G G G G G G G G G G G G G G G G
14 chr14_53870211 0 53870211 T T G G G G T T T T T T T T T T T T T T
14 chr14_53887250 0 53887250 C C C C C C C C C C C C C G C C C C C C
14 chr14_53896257 0 53896257 A A A A A A A A A A A A A A C C A A A A
14 chr14_53957902 0 53957902 C C C C C C C C C C C C C C A A C C C C
14 chr14_53980629 0 53980629 C C G G G G C C G G G G G G G G G G C C
14 chr14_54031006 0 54031006 C C C C C C C C A A A A C C C C C C C C
14 chr14_54078792 0 54078792 C C C C C C C C C C C C C C C C G G C C
14 chr14_54084689 0 54084689 C C C C C C C C C C C C C C C C A A C C
14 chr14_54086826 0 54086826 G G G G G G G G C C C C G G G G G G G G
14 chr14_54088391 0 54088391 T T T T T T T T G G G G T T T T T T T T
14 chr14_54100298 0 54100298 G G G G G G G G G G G G C G G G G G G G
14 chr14_54114985 0 54114985 T T T T T T T T T T T T T T T T A A T T
14 chr14_54115382 0 54115382 G G G G G G G G T T T T G G G G G G G G
14 chr14_54120102 0 54120102 C C C C C C C C C C C C C C C C A C C C
14 chr14_54130306 0 54130306 A A A A A A A A C C C C A A A A A A A A
14 chr14_54156866 0 54156866 C C C C C C C C G G G G C C C C C C C C
14 chr14_54219205 0 54219205 G G G G G G G G G G G G C G G G G G G G
14 chr14_54232091 0 54232091 G G G G G G G G G G G G G G G G T T G G
14 chr14_54268123 0 54268123 A A C C C C A A C C C C C C C C C C A A
14 chr14_54274618 0 54274618 C C C C C C C C C C C G C C C C C C C C
14 chr14_54283527 0 54283527 C C A A C C C C C C C C C C C C C C C C
14 chr14_54316873 0 54316873 A A A A A A A A A A A A A C A A A A A A
14 chr14_54326733 0 54326733 G G G G G G G G T T T T G G G G G G G G
14 chr14_54334029 0 54334029 T T T T T T T T T T T T G T T T T T T T
14 chr14_54349201 0 54349201 G G G G G G G G G G G G G T G G G G G G
14 chr14_54359412 0 54359412 G G G G G G G G T T T T G G G G G G G G
14 chr14_54372357 0 54372357 A A A A A A A A A A A C A A A A A A A A
14 chr14_54379780 0 54379780 G T T T T T T T T T T T T T T T T T G G
14 chr14_54385284 0 54385284 T T G G T T T T T T T T T T T T T T T T
14 chr14_54404357 0 54404357 T T T T T T G T T T T T T T T T T T T T
14 chr14_54411719 0 54411719 G G G G G G G G G G G G G G G G C C G G
14 chr14_54412317 0 54412317 A A T T T T A A T T T T T T T T T T A A
14 chr14_54427387 0 54427387 G G G G G G G G G G G G G G G G T T G G
14 chr14_54433615 0 54433615 G G C C G G G G C C C C G G G G C C G G
14 chr14_54434515 0 54434515 C C C C C C C C A A A A C C C C C C C C
14 chr14_54442772 0 54442772 T T T T T T T T G T G T T T T T T T T T
14 chr14_54445839 0 54445839 T T T T T T T T T T G T T T T T T T T T
14 chr14_54507264 0 54507264 A A A A A A A A A A A A A T A A A A A A
14 chr14_54587158 0 54587158 T T T T T T T T G G G G T T T T T T T T
14 chr14_54600942 0 54600942 A A A A A A A A A A A A A A A A T T A A
14 chr14_54630007 0 54630007 A A A A A A A A A A A A A C A A A A A A
14 chr14_54639631 0 54639631 C C G G G G C C C C C C C C C C C C C C
14 chr14_54647361 0 54647361 A A A A A A A A A A A A A A A A T T A A
14 chr14_54715937 0 54715937 A T A A A A T T A A A A A A A A A A T T
14 chr14_54738688 0 54738688 C C C C C C C G C C C C C C C C C C C C
14 chr14_54738705 0 54738705 A A C C A A A A A A A A A A A A A A A A
14 chr14_54761729 0 54761729 T T T T T T T T G G G G T T T T T T T T
14 chr14_54793120 0 54793120 A A A A A A A A A A A A A T A A A A A A
14 chr14_54796065 0 54796065 G G G G G G G G G G G G G G T T T T G G
14 chr14_54808209 0 54808209 A A C C C C A A A A A A A A A A A A A A
14 chr14_54855290 0 54855290 T T T T T T T T T T T T T T T T G G T T
14 chr14_54855565 0 54855565 G T G G G G G G G G G G G G G G G G G G
14 chr14_54899474 0 54899474 C C C C C C C C C C C C C C G G C C C C
14 chr14_54931898 0 54931898 C C C C C C C C G G G G C C C C C C C C
14 chr14_54938443 0 54938443 A A A A A A A A A A A A C C A A A A A A
14 chr14_54939389 0 54939389 G G G G G G G G C C C C G G G G G G G G
14 chr14_54978525 0 54978525 G G T T G G G G G G G G G G G G G G G G
14 chr14_54980187 0 54980187 A A A A A A A A A A A A A C C C A A A A
14 chr14_54986649 0 54986649 A A A A A A A A A A A A A A C C A A A A
14 chr14_55010497 0 55010497 G G G G G G G G G G G G G G C G G G G G
14 chr14_55094794 0 55094794 G G G G G G C G G G G G G G G G G G G G
14 chr14_55097000 0 55097000 T T T T T T T T T T T T T T T T A T T T
14 chr14_55099324 0 55099324 A T A A A A A A A A A A A A A A A A A A
14 chr14_55137903 0 55137903 A A A A A A A A A A A A C C A A A A A A
14 chr14_55166991 0 55166991 G G G G G G G G G G G G C C C C G G G G
14 chr14_55169813 0 55169813 C C C C C C C C A A A A C C C C C C C C
14 chr14_55226182 0 55226182 G G G G G G G G G G G G G T G G G G G G
14 chr14_55234225 0 55234225 G G G G G G G G C G G G G G G G G G G G
14 chr14_55259201 0 55259201 T T T T T T T T A T T T T T T T T T T T
14 chr14_55299140 0 55299140 T T T T T T T T T T T T T T T T A A T T
14 chr14_55313419 0 55313419 T T G T T T T T T T T T T T T T T T T T
14 chr14_55318090 0 55318090 A A A A A A A A A T A A A A A A A A A A
14 chr14_55318331 0 55318331 G G G G G G G G G G G G G G G G C G G G
14 chr14_55329624 0 55329624 C C C C C C C C G G G G C C C C C C C C
14 chr14_55384329 0 55384329 C C C C C C C C C C C C A C C C C C C C
14 chr14_55409693 0 55409693 C C C C C C C C G G G G C C C C C C C C
14 chr14_55419639 0 55419639 T T T T T T T T T T T T G T G G T T T T
14 chr14_55472971 0 55472971 C C C C C C A A C C C C C C C C C C C C
14 chr14_55491025 0 55491025 C C C C C C C C C C C C C C C C A C C C
14 chr14_55522380 0 55522380 C C C C G G C C C C C C C C C C C C C C
14 chr14_55526067 0 55526067 T T A A A A A A A A A A A A A A A A T T
14 chr14_55539318 0 55539318 C C A C C C C C C C C C C C C C C C C C
14 chr14_55540738 0 55540738 T T A T A A T T T T T T T T T T T T T T
14 chr14_55553925 0 55553925 G G G G G G G G T T T T G G G G G G G G
14 chr14_55571801 0 55571801 A A A A A A A A A A A A A A A A A C A A
14 chr14_55572751 0 55572751 A A A A A A A A A A A A A C A A A A A A
14 chr14_55596572 0 55596572 T T T T T T T T T T T T A T T T T T T T
14 chr14_55609544 0 55609544 A A A A A A A A T T T T A A A A A A A A
14 chr14_55636190 0 55636190 A A A A A A A A A A A A A A C C A A A A
14 chr14_55643164 0 55643164 G G G G G G G G G G G G G G G G T T G G
14 chr14_55674242 0 55674242 G G G G G G G G G G G G G G G G C G G G
14 chr14_55680583 0 55680583 T T T T T T T T A A A A T T T T T T T T
14 chr14_55698779 0 55698779 A T T T T T T T T T T T T T T T T T T T
14 chr14_55722960 0 55722960 A A A A A A A T A A A A A A A A A A A A
14 chr14_55730283 0 55730283 A A A A A A A A C C C C A A A A A A A A
14 chr14_55772442 0 55772442 C C C C C C C C C C C C C C A A C C C C
14 chr14_55805293 0 55805293 G G G G G G G G C C C C G G G G G G G G
14 chr14_55822550 0 55822550 T T T T T T T T T T G T T T T T T T T T
14 chr14_55827205 0 55827205 T T T T T T T T T T G T T T T T T T T T
14 chr14_55836511 0 55836511 A A A A A A A A A A A A A A A A A T A A
14 chr14_55841253 0 55841253 T T T T A A T T T T T T T T T T T T T T
14 chr14_55842286 0 55842286 A A A A A A A A A A A A A C C C A A A A
14 chr14_55845933 0 55845933 C C C C C C C C C C C C A C C C C C C C
14 chr14_55906139 0 55906139 G G C C C C G G G G G G G G G G G G G G
14 chr14_55907333 0 55907333 A A A A A A A A T T A T A A A A A A A A
14 chr14_55910980 0 55910980 C C A A A A C C C C C C C C C C C C C C
14 chr14_55914222 0 55914222 A A A A A A A A T T A T A A A A A A A A
14 chr14_55916326 0 55916326 T T A T T T T T T T T T T T T T T T T T
14 chr14_55920385 0 55920385 C C C C C C C C C C C C A C C C C C C C
14 chr14_55926002 0 55926002 C C C C C C C C C G C C C C C C C C C C
14 chr14_55999352 0 55999352 G G G G G G C C G G G G G G G G G G G G
14 chr14_56014051 0 56014051 C C C C C C C C C C C C C C A A C C C C
14 chr14_56025612 0 56025612 T T T T T T T T G G G G T T T T T T T T
14 chr14_56044028 0 56044028 G G G G G G G G G G G G G G G G C G G G
14 chr14_56052922 0 56052922 G G G G G G G G C G G G G G G G G G G G
14 chr14_56072106 0 56072106 C C C C C C C C C C C C A C C C C C C C
14 chr14_56085241 0 56085241 G G G G G G G G G G G G G T G G G G G G
14 chr14_56104084 0 56104084 C C C C C C C C C C A C C C C C C C C C
14 chr14_56106552 0 56106552 C C A A A A C C A A A A A A A A A A A A
14 chr14_56127242 0 56127242 G G C C C C G G G G G G C C C C C C G G
14 chr14_56141364 0 56141364 T T T T T T T T A A A A T T T T T T T T
14 chr14_56154758 0 56154758 C C C C C C C C C G C C C C C C C C C C
14 chr14_56163982 0 56163982 T T G G T T T T T T T T T T T T T T T T
14 chr14_56174497 0 56174497 G G C G G G G G G G G G G G G G G G G G
14 chr14_56210697 0 56210697 C C C C C C C C A A A A C C C C C C C C
14 chr14_56214103 0 56214103 C C C C C C C C G G G G C C C C C C C C
14 chr14_56220515 0 56220515 C C C C G G C C C C C C C C C C C C C C
14 chr14_56221494 0 56221494 C C C C C C C C A A A A C C C C C C C C
14 chr14_56231151 0 56231151 G G G G G G G G C C C C G G G G G G G G
14 chr14_56249669 0 56249669 C C C C C C C C A C A A C C C C C C C C
14 chr14_56260358 0 56260358 C C C C C C C C C C C C C C G G C C C C
14 chr14_56270260 0 56270260 C G C C C C C C C C C C C C C C C C C C
14 chr14_56270507 0 56270507 C C C C G G C C C C C C C C C C C C C C
14 chr14_56272800 0 56272800 G G C G G G G G G G G G G G G G G G G G
14 chr14_56289860 0 56289860 C C C C C C C C C C C C C C G G C C C C
14 chr14_56291193 0 56291193 G G G G G G G G G T G T G G G G G G G G
14 chr14_56319653 0 56319653 G G G G G G G G G G G G C G C C G G G G
14 chr14_56340448 0 56340448 G G C C C C G G G G G G G G G G G G G G
14 chr14_56344996 0 56344996 G G G G G G G G C C C C G G G G G G G G
14 chr14_56365890 0 56365890 T T T T T T T T T T T T G T T T T T T T
14 chr14_56378571 0 56378571 A A A A A A A A C C C C A A A A A A A A
14 chr14_56403025 0 56403025 C C A A A A A C A A A A A A A A A A C C
14 chr14_56404845 0 56404845 A A A A T T A A A A A A A A A A A A A A
14 chr14_56418220 0 56418220 T T T T T T T T T T T T T T T T G T T T
14 chr14_56431969 0 56431969 C C C C C C C C C G C C C C C C C C C C
14 chr14_56445180 0 56445180 T T T T T T T T T T T T T T G T T T T T
14 chr14_56458749 0 56458749 A A T T A A A A A A A A A A A A A A A A
14 chr14_56469983 0 56469983 C C C C C C C C C C C C C C C G C C C C
14 chr14_56480832 0 56480832 G G T T T T T T T T T T T T T T T T G G
14 chr14_56492470 0 56492470 T T T T T T T T T T T T G T T T T T T T
14 chr14_56500794 0 56500794 G G G G G G G G G G G G G G C C G G G G
14 chr14_56517947 0 56517947 T T T T T T T T T T T T G T T T T T T T
14 chr14_56521068 0 56521068 A A A A A A A A A A A A A A A A T T A A
14 chr14_56538814 0 56538814 A A A A A A A A T T T T A A A A A A A A
14 chr14_56547490 0 56547490 G G G G G G G G C C C C G G G G G G G G
14 chr14_56558558 0 56558558 C C C C C C C C C C C C C C A A C C C C
14 chr14_56560077 0 56560077 A A A A A A A A A A A A A C A A A A A A
14 chr14_56560344 0 56560344 T T T T T T T T G G G G T T T T T T T T
14 chr14_56593370 0 56593370 T T T T T T T T T T T T T T T T A A T T
14 chr14_56598596 0 56598596 A A A A A A A A T T T T A A A A A A A A
14 chr14_56611262 0 56611262 G G G T G G G G G G G G G G G G G G G G
14 chr14_56611562 0 56611562 G G G G G G G G G G G G G G G G C C G G
14 chr14_56622452 0 56622452 A A A A A A A A A A A A C C C C C C A A
14 chr14_56623838 0 56623838 G G G G G G G G T T T T G G G G G G G G
14 chr14_56669643 0 56669643 A A A A A A A A A A A A A A A A A C A A
14 chr14_56733243 0 56733243 C C C C C C C C A A A A C C C C C C C C
14 chr14_56745221 0 56745221 G G C C C C G G G G G G G G G G G G G G
14 chr14_56772333 0 56772333 G G G G G G G G G G G G G G G G C C G G
14 chr14_56789792 0 56789792 C C C G C C C C C C C C C C C C C C C C
14 chr14_56833996 0 56833996 A A A A A A A A A C C C A A A A A A A A
14 chr14_56840985 0 56840985 G G G G G G G G C C C C G G G G G G G G
14 chr14_56870987 0 56870987 A A A A A A A A T T T T A A A A A A A A
14 chr14_56872643 0 56872643 T T T T T T T T T T T T A T T T T T T T
14 chr14_56872921 0 56872921 G G C G C C G G G G G G G G G G G G G G
14 chr14_56895035 0 56895035 T T G G G G T T G G G G G G G G G G T T
14 chr14_56904671 0 56904671 G G G G G G G T G G G G G G G G G G G G
14 chr14_56910374 0 56910374 G G G G G G G G T T T T G G G G G G G G
14 chr14_56911046 0 56911046 C G G G G G G G G G G G G G G G G G G G
14 chr14_56914210 0 56914210 G G G G G G G G C C C C G G G G G G G G
14 chr14_56929827 0 56929827 T T T T T T T T A A A A T T T T T T T T
14 chr14_56930064 0 56930064 A A A A A A A A A A A A A A A A A C A A
14 chr14_56930087 0 56930087 G G G G T T G G G G G G G G G G G G G G
14 chr14_56950467 0 56950467 C C A C C C C C C C C C C C C C C C C C
14 chr14_56952745 0 56952745 C C C C C C C C G G G G C C C C C C C C
14 chr14_56962551 0 56962551 T T G T T T T T T T T T T T T T T T T T
14 chr14_56974298 0 56974298 C C G G G G G G G G G G G G G G G G C C
14 chr14_56981626 0 56981626 A C A A A A A A A A A A A A A A A A A A
14 chr14_56995387 0 56995387 A A A A A A A C A A A A A A A A A A A A
14 chr14_56996473 0 56996473 C C C C C C C C A A A A C C C C C C C C
14 chr14_57005051 0 57005051 C C C C C C C C C C C C C G C C C C C C
14 chr14_57019176 0 57019176 G G G G G G G G C C C C G G G G G G G G
14 chr14_57031991 0 57031991 G G C C G G G G G G G G G G G G G G G G
14 chr14_57034220 0 57034220 C C C C C C C C G G G G C C C C C C C C
14 chr14_57048777 0 57048777 A A A A A A A A A A A A A A A A T T A A
14 chr14_57062129 0 57062129 C C C C C C C C C C C C A A C C C C C C
14 chr14_57074210 0 57074210 G G C G G G G G G G G G G G G G G G G G
14 chr14_57113513 0 57113513 C C C C C C C C C C C G C C C C C C C C
14 chr14_57122466 0 57122466 C C C C C C C C A A A A C C C C C C C C
14 chr14_57125339 0 57125339 T T T T T T T T G G G G T T T T T T T T
14 chr14_57126085 0 57126085 C C C C C C C C A C A C C C C C C C C C
14 chr14_57126460 0 57126460 G G G G G G G G C G C G G G G G G G G G
14 chr14_57146948 0 57146948 A A A T A A A A A A A A A A A A A A A A
14 chr14_57148291 0 57148291 T T T T T T T T T T T T T T T T G G T T
14 chr14_57155999 0 57155999 T T T T T T T T T T T T T T T T G T T T
14 chr14_57173719 0 57173719 C C C C C C C C G G G G C C C C C C C C
14 chr14_57186253 0 57186253 G G G G G G T T G G G G G G G G G G G G
14 chr14_57197683 0 57197683 A A A A A A A A T T T T A A A A A A A A
14 chr14_57216493 0 57216493 G G G G T T G G G G G G G G G G G G G G
14 chr14_57256381 0 57256381 T T T T T T T T G G G G T T T T T T T T
14 chr14_57258819 0 57258819 C C C C C C C C C C C C C G C C C C C C
14 chr14_57264937 0 57264937 A A C C C C A A C C C C C C C C C C A A
14 chr14_57277998 0 57277998 A A A A A A A A T T T T A A A A A A A A
14 chr14_57281489 0 57281489 T T T T T T T T T T T T G G T T G G T T
14 chr14_57289016 0 57289016 C C C C C C A A C C C C C C C C C C C C
14 chr14_57327184 0 57327184 A C C C C C A A C C C C C C C C C C A A
14 chr14_57342461 0 57342461 C G C C C C C C C C C C C C C C C C G G
14 chr14_57366046 0 57366046 C G G G G G C C G G G G G G G G G G G G
14 chr14_57370603 0 57370603 C C C C C C C C A A A A C C C C C C C C
14 chr14_57373369 0 57373369 T T T T T T T T T T T T T T T T G T T T
14 chr14_57471730 0 57471730 G G G G T T G G G G G G G G G G G G G G
14 chr14_57475097 0 57475097 C C C C C C C C C G C G C C C C C C C C
14 chr14_57477993 0 57477993 C C G G G G G G G G G G G G G G G G G G
14 chr14_57484983 0 57484983 G T G G G G G G G G G G G G G G G G G G
14 chr14_57487769 0 57487769 T T T T G G T T T T T T T T T T T T T T
14 chr14_57511578 0 57511578 T T G T T T T T T T T T T T T T T T T T
14 chr14_57529595 0 57529595 T T G G G G G G G G G G G G G G G G T T
14 chr14_57545723 0 57545723 C C C C C C C C C C C C C G C C C C C C
14 chr14_57574415 0 57574415 T T G G G G T T T T T T T T T T T T T T
14 chr14_57577631 0 57577631 G G G G G G T T G G G G G G G G G G G G
14 chr14_57578185 0 57578185 A A A A A A A A C C C C A A A A A A A A
14 chr14_57583302 0 57583302 A A A A A A A A A A A A A A C C A A A A
14 chr14_57588640 0 57588640 T T T T T T T T T T T T T T T T G G T T
14 chr14_57590626 0 57590626 T T T T T T T T T T T T G T T T T T T T
14 chr14_57639948 0 57639948 G G C C C C G G C C C C C C C C C C C C
14 chr14_57657355 0 57657355 C C C C C C C C C C A C C C C C C C C C
14 chr14_57686617 0 57686617 T T T T T T T T A T A A T T T T T T T T
14 chr14_57691119 0 57691119 A A A A A A A A A A A A A T A A A A A A
14 chr14_57713224 0 57713224 A A A A A A A A A A A A A A A C A A A A
14 chr14_57742540 0 57742540 G G G G G G G G G G G G G G G G C C G G
14 chr14_57747405 0 57747405 C C C C C C C C A A A A C C C C C C C C
14 chr14_57748862 0 57748862 G G G G G G G G G G G G G G C G G G G G
14 chr14_57752178 0 57752178 T T T T T T T T T T T T T T G T T T T T
14 chr14_57756245 0 57756245 C C C C C C C C C C C C C C C C A A C C
14 chr14_57776094 0 57776094 A A A A A A A A T T T T A A A A A A A A
14 chr14_57784709 0 57784709 A A A A A A A A A A A A A A A A C C A A
14 chr14_57793027 0 57793027 T T T T T T T T T T T T T T A A T T T T
14 chr14_57804340 0 57804340 T T T T T T T T T T T T T T G G T T T T
14 chr14_57823552 0 57823552 T T T T T T T T A A A A T T T T T T T T
14 chr14_57837728 0 57837728 A A A A A A A A C C C C A A A A A A A A
14 chr14_57863856 0 57863856 G G T T T T G G T T T T T T T T T T G G
14 chr14_57895870 0 57895870 G G G G G G G G G G G G G G C C G G G G
14 chr14_57916260 0 57916260 G G G G G G G G G G G T G G G G G G G G
14 chr14_57921380 0 57921380 C C C C C C C C G G G G C C C C C C C C
14 chr14_57929147 0 57929147 C C G G G G C C C C C C C C C C C C C C
14 chr14_57929647 0 57929647 C C C C C C C C A A A A C C C C C C C C
14 chr14_57934561 0 57934561 G G G G G G G G G G G G G G G T G G G G
14 chr14_57937708 0 57937708 A A A A A A A A A A A A A A A A C C A A
14 chr14_57941036 0 57941036 T T T T T T T T A T A T T T T T T T T T
14 chr14_57992680 0 57992680 C G G G G G G G G G G G G G G G G G C C
14 chr14_58000352 0 58000352 G G G T G G G G G G G G G G G G G G G G
14 chr14_58012446 0 58012446 G G G G G G C G G G G G G G G G G G G G
14 chr14_58020973 0 58020973 G G G G G G G G C C C C G G G G G G G G
14 chr14_58028480 0 58028480 G G G T T T G G G G G G G G G G G G G G
14 chr14_58043150 0 58043150 G T T T T T T T T T T T T T T T T T T T
14 chr14_58046897 0 58046897 A A A A A A A A A A A A A A C C A A A A
14 chr14_58051079 0 58051079 A A A A A A A A C C C C A A A A A A A A
14 chr14_58052940 0 58052940 T T T T T T T T G G G G T T T T T T T T
14 chr14_58057029 0 58057029 C C C C C C C C A A A A C C C C C C C C
14 chr14_58063577 0 58063577 G G G G G G G G C C C C G G G G G G G G
14 chr14_58081983 0 58081983 C C C G C G C C C C C C C C C C C C C C
14 chr14_58091300 0 58091300 G G G G G G G G G G G G G T G G G G G G
14 chr14_58093244 0 58093244 T T T T G T T T T T T T T T T T T T T T
14 chr14_58094927 0 58094927 G G G G G G G G C C C C G G G G G G G G
14 chr14_58125871 0 58125871 C C C C C C C C G G G G C C C C C C C C
14 chr14_58155919 0 58155919 C C C C C C C C C C C C A C C C C C C C
14 chr14_58171781 0 58171781 A A A A A A A A T T T T A A A A A A A A
14 chr14_58195934 0 58195934 T T T T T T T T T T T T T T G T T T T T
14 chr14_58226009 0 58226009 T T T T T T T T T T T T T T A A T T T T
14 chr14_58231963 0 58231963 G G G G G G G G C C C C G G G G G G G G
14 chr14_58354596 0 58354596 C C C C C C C C G G G G C C C C C C C C
14 chr14_58355558 0 58355558 A A A A A A A A C C C C A A A A A A A A
14 chr14_58356149 0 58356149 C C G G G G C C C C C C C C C C C C C C
14 chr14_58379520 0 58379520 C C C C C C C C C C C C C C A C C C C C
14 chr14_58384655 0 58384655 A A A A A C A A A A A A A A A A A A A A
14 chr14_58417463 0 58417463 T T T T T T T T T T T T T T A A A A T T
14 chr14_58453468 0 58453468 A A A A A A A A C C C C A A A A A A A A
14 chr14_58462090 0 58462090 G G G G G G G G G G G G C G G G G G G G
14 chr14_58481046 0 58481046 T T A A T T T T T T T T T T T T T T T T
14 chr14_58483061 0 58483061 C C C C C C C C C C C C A C C C C C C C
14 chr14_58499866 0 58499866 C C C C C C C C G G G G C C C C C C C C
14 chr14_58519114 0 58519114 G G G G G G G G C C G G G G G G G G G G
14 chr14_58522752 0 58522752 C C C C C C C C C C A C C C C C C C C C
14 chr14_58563507 0 58563507 G G G T G G G G G G G G G G G G G G G G
14 chr14_58566178 0 58566178 T T T T T T T T T T T T T T A A T T T T
14 chr14_58626231 0 58626231 A A A A A A A A C C A C A A A A A A A A
14 chr14_58634679 0 58634679 C C C C A C C C C C C C C C C C C C C C
14 chr14_58647227 0 58647227 C C C C C C A C C C C C C C C C C C C C
14 chr14_58661480 0 58661480 C C C G C C C C C C C C C C C C C C C C
14 chr14_58681141 0 58681141 G G G G G T G G G G G G G G G G G G G G
14 chr14_58722388 0 58722388 G G G G C G G G G G G G G G G G G G G G
14 chr14_58742978 0 58742978 T T G G G G G G G G G G G G G G G G T T
14 chr14_58774206 0 58774206 A A A A A A A A A A A A A C A A A A A A
14 chr14_58792443 0 58792443 G G G G G G G G G G G G G G G G C C G G
14 chr14_58796073 0 58796073 A A A A A A A A C C C C A A A A A A A A
14 chr14_58817391 0 58817391 G G G G G G G G G G G G G T G G G G G G
14 chr14_58828234 0 58828234 A A A A A A A A C C C C A A A A A A A A
14 chr14_58841784 0 58841784 G G G G G G G G G G G G C G G G G G G G
14 chr14_58842469 0 58842469 C C C C C C C C A A A A C C C C C C C C
14 chr14_58864272 0 58864272 C C A A A A C C A A A A A A A A A A C C
14 chr14_58867598 0 58867598 T T G G G G T T G G G G G G G G G G T T
14 chr14_58888010 0 58888010 T T G G T T T T T T T T T T T T T T T T
14 chr14_58890367 0 58890367 C C C C C C A A C C C C C C C C C C C C
14 chr14_58919309 0 58919309 A A A A A T A A A A A A A A A A A A A A
14 chr14_58922278 0 58922278 T T T T T T T T T T T T G T T T T T T T
14 chr14_58928609 0 58928609 G G G G G G G G G G G G G T G G G G G G
14 chr14_58949001 0 58949001 C C C C C C C C C C A C C C C C C C C C
14 chr14_58954080 0 58954080 A A A A A A A A A A A A A A A T A A A A
14 chr14_58964213 0 58964213 G G C C C G G G G G G G G G G G G G G G
14 chr14_58970434 0 58970434 G G G T G G G G G G G G G G G G G G G G
14 chr14_58972671 0 58972671 C C C C C C C G C C C C C C C C C C C C
14 chr14_58973466 0 58973466 A A A A A A A A A A A A A A A A C C A A
14 chr14_58978161 0 58978161 C C C C A A C C C C C C C C C C C C C C
14 chr14_58978661 0 58978661 G G G G C C G G G G G G G G G G G G G G
14 chr14_59034595 0 59034595 T T T T T T T T T T T T G T T T T T T T
14 chr14_59053353 0 59053353 T T T T T T T T T T T T T T T T G G T T
14 chr14_59056245 0 59056245 G G G G G G G G G G G G T T G G G G G G
14 chr14_59104368 0 59104368 A A A C A A A A A A A A A A A A A A A A
14 chr14_59112988 0 59112988 T T T T T T T T T T T T G T T T T T T T
14 chr14_59138831 0 59138831 A A A A A T A A A A A A A A A A A A A A
14 chr14_59140479 0 59140479 T T T T A T T T T T T T T T T T T T T T
14 chr14_59168072 0 59168072 G G G G G G G G C C C C G G G G G G G G
14 chr14_59172848 0 59172848 G G G G G G G G G G G G G G T T G G G G
14 chr14_59176161 0 59176161 G G G G G G G G C C C C G G G G G G G G
14 chr14_59208241 0 59208241 T T T T T T T T T T T T T T A A A A T T
14 chr14_59250150 0 59250150 C C C C C C C C G G G G C C C C C C C C
14 chr14_59287957 0 59287957 C C C C C C C C G G C C C C C C C C C C
14 chr14_59307075 0 59307075 C C C C C C C C C C C C C C C C G G C C
14 chr14_59309230 0 59309230 C C C C C C C C C C C C C C C C A A C C
14 chr14_59319194 0 59319194 A A A A A A A A A A A A A A A C A A A A
14 chr14_59332650 0 59332650 C C C C C C C C G G G G C C C C C C C C
14 chr14_59335805 0 59335805 A A A A A A A A A A A A T T A A T T A A
14 chr14_59346177 0 59346177 G G G G G G G G G G G G C G G G G G G G
14 chr14_59353837 0 59353837 T T T T T T T T G G G G T T T T T T T T
14 chr14_59354569 0 59354569 G G C C C C G G C C C C C C C C C C G G
14 chr14_59364156 0 59364156 T T T T T T T T G G G G T T T T T T T T
14 chr14_59409382 0 59409382 A A A A A A A A C C C C A A A A A A A A
14 chr14_59411149 0 59411149 G G C G C G G G G G G G G G G G G G G G
14 chr14_59412716 0 59412716 C C A C C C C C C C C C C C C C C C C C
14 chr14_59423456 0 59423456 G G G G C C G G G G G G G G G G G G G G
14 chr14_59425049 0 59425049 T T T T T T T T G G G G T T T T T T T T
14 chr14_59427135 0 59427135 C C C C C C C C C C C C C C G G C C C C
14 chr14_59428233 0 59428233 G G T T G G G G G G G G G G G G G G G G
14 chr14_59452125 0 59452125 A A A A A A A A A A A A A C A A A A A A
14 chr14_59467132 0 59467132 T T A A A A A A A A A A A A A A A A T T
14 chr14_59491555 0 59491555 G G G G G G G G G G G G C G G G G G G G
14 chr14_59502150 0 59502150 G G G G C G G G G G G G G G G G G G G G
14 chr14_59508451 0 59508451 G G G G G G G G G G G G G G G G T T G G
14 chr14_59509114 0 59509114 C C G G C C C C C C C C C C C C C C C C
14 chr14_59547282 0 59547282 T T T T T T T T T T T T T T G T T T T T
14 chr14_59568149 0 59568149 G G G G G G G G G G G G C G G G G G G G
14 chr14_59573278 0 59573278 G G G G G G G G C C C C G G G G G G G G
14 chr14_59573403 0 59573403 G G G G G G G G T T T T G G G G G G G G
14 chr14_59594599 0 59594599 A A A A A A A A T T A A A A A A A A A A
14 chr14_59597345 0 59597345 G G G G G G G G T T T T G G G G G G G G
14 chr14_59620059 0 59620059 T T T T T T T T A A A A T T T T T T T T
14 chr14_59623135 0 59623135 A A A A A A A A A A A A A C A A A A A A
14 chr14_59645750 0 59645750 T T T T T T A T T T T T T T T T T T T T
14 chr14_59653317 0 59653317 G G G G G G G G G G G G C G G G G G G G
14 chr14_59684900 0 59684900 T T G T T T T T T T T T T T T T T T T T
14 chr14_59706432 0 59706432 T T A T T T T T T T T T T T T T T T T T
14 chr14_59722159 0 59722159 C C C C C C C C G G G G C C C C C C C C
14 chr14_59726938 0 59726938 C C C C C C C C C C C C C C C G C C C C
14 chr14_59730022 0 59730022 A A A A A A A A T T T T A A A A A A A A
14 chr14_59747002 0 59747002 G G G G G G G G T T T T G G G G G G G G
14 chr14_59761702 0 59761702 C C C G C C C C C C C C C C C C C C C C
14 chr14_59768596 0 59768596 T T T T G T T T T T T T T T T T T T T T
14 chr14_59791958 0 59791958 A A A A A A A A A A A A A T A A A A A A
14 chr14_59800230 0 59800230 C C C C C C C C C C C C C G C C C C C C
14 chr14_59822544 0 59822544 A A A A A A A A A A A A A A A A C C A A
14 chr14_59902097 0 59902097 G G G G G G G G G G G G C G G G G G G G
14 chr14_59902243 0 59902243 G G G G G G G G C C C C G G G G G G G G
14 chr14_59933780 0 59933780 C C C C C C C C C C A C C C C C C C C C
14 chr14_59943277 0 59943277 C C C C C C C C A A A A C C C C C C C C
14 chr14_59954234 0 59954234 T T T T T T T T T T A T T T T T T T T T
14 chr14_59958685 0 59958685 C C C C C C C C C C C G C C C C C C C C
14 chr14_59961435 0 59961435 T T T T A T T T T T T T T T T T T T T T
14 chr14_59970262 0 59970262 C C C C C C C C C C C C C C G G C C C C
14 chr14_59985118 0 59985118 C C C C C C G G C C C C C C C C C C C C
14 chr14_59995998 0 59995998 G G G G C G G G G G G G G G G G G G G G
14 chr14_60000047 0 60000047 C C G G C C C C C C C C C C C C C C C C
14 chr14_60000449 0 60000449 G G G G G G G G T T T T G G G G G G G G
14 chr14_60008504 0 60008504 G G G G C G G G G G G G G G G G G G G G
14 chr14_60029246 0 60029246 T T T T A T T T T T T T T T T T T T T T
14 chr14_60029289 0 60029289 C C C C C G C C C C C C C C C C C C C C
14 chr14_60034652 0 60034652 T T T T T T T T G G G G T T T T T T T T
14 chr14_60054776 0 60054776 A A C C C C A A A A A A A A A A A A A A
14 chr14_60069161 0 60069161 G G G G G G C G G G G G G G G G G G G G
14 chr14_60102534 0 60102534 A A A A A A A A A A A A A C A A A A A A
14 chr14_60120038 0 60120038 T T T T T T T T G G G G T T T T T T T T
14 chr14_60121925 0 60121925 A A A A A A A A T T T T A A A A A A A A
14 chr14_60143907 0 60143907 T T T T T T T T T T T T T T T T A A T T
14 chr14_60182440 0 60182440 C C C C C C C C C C C G C C C C C C C C
14 chr14_60184619 0 60184619 A A A A A C A A A A A A A A A A A A A A
14 chr14_60192068 0 60192068 A A A A A A A A A A A A A A C C A A A A
14 chr14_60212139 0 60212139 G G G G G G G G G G C G G G G G G G G G
14 chr14_60216172 0 60216172 A A A A A A A A A A A A A A T T A A A A
14 chr14_60240443 0 60240443 A A A A A A A A A A A A A A A T A A A A
14 chr14_60275220 0 60275220 G G G G C G G G G G G G G G G G G G G G
14 chr14_60282978 0 60282978 G G C G G G G G G G G G G G G G G G G G
14 chr14_60322756 0 60322756 G T G G G G G G G G G G G G G G G G G G
14 chr14_60347842 0 60347842 A A A A A A A A A A A A A C A A A A A A
14 chr14_60352752 0 60352752 G G G G C G G G G G G G G G G G G G G G
14 chr14_60364194 0 60364194 G G C C C C C G C C C C C C C C C C G G
14 chr14_60387031 0 60387031 C C C C C C C C A A A A C C C C C C C C
14 chr14_60395422 0 60395422 G G C C G G G G G G G G G G G G G G G G
14 chr14_60404893 0 60404893 A A A A A C A A A A A A A A A A A A A A
14 chr14_60420477 0 60420477 C C C C C C C C C C C C A C C C C C C C
14 chr14_60427548 0 60427548 G G G G G G G G G G G G G G G G C C G G
14 chr14_60435522 0 60435522 T T T T A T T T T T T T T T T T T T T T
14 chr14_60445633 0 60445633 G G G G G G G G T T T T T T T T T T G G
14 chr14_60485703 0 60485703 A A A A A A A A C C C C A A A A A A A A
14 chr14_60543598 0 60543598 A A A A A A A A C C C C A A A A A A A A
14 chr14_60560736 0 60560736 A A A A A A A A A A A A A C A A A A A A
14 chr14_60564125 0 60564125 T T T T T T T T A A A A T T T T T T T T
14 chr14_60567362 0 60567362 A A A A A A A A A A A A C C C C C C A A
14 chr14_60589088 0 60589088 A A A A A A A A A A A A A A A A C C A A
14 chr14_60596111 0 60596111 T T T T T T G T T T T T T T T T T T T T
14 chr14_60598842 0 60598842 A A A A A A A C A A A A A A A A A A A A
14 chr14_60606343 0 60606343 C C C C C C C C A A A A C C C C C C C C
14 chr14_60610246 0 60610246 G G G G G G G T G G G G G G G G G G G G
14 chr14_60643594 0 60643594 C G G G G G G G G G G G G G G G G G G G
14 chr14_60650160 0 60650160 C C C C C C C C G G G G C C C C C C C C
14 chr14_60661561 0 60661561 A A A A A A A A C C C C A A A A A A A A
14 chr14_60661889 0 60661889 T T T T A T T T T T T T T T T T T T T T
14 chr14_60711584 0 60711584 A A A A A T A A A A A A A A A A A A A A
14 chr14_60758713 0 60758713 G G G G G G G G T T T T G G G G G G G G
14 chr14_60823851 0 60823851 A A A A A A A A C C C C A A A A A A A A
14 chr14_60833800 0 60833800 G G C C C C C G C C C C C C C C C C G G
14 chr14_60848207 0 60848207 C C C G C C C C C C C C C C C C C C C C
14 chr14_60874959 0 60874959 G G G G C G G G G G G G G G G G G G G G
14 chr14_60882650 0 60882650 A A A A A A A A A A A A A A A C A A A A
14 chr14_60914792 0 60914792 G G G G G G G G T T T T G G G G G G G G
14 chr14_60940574 0 60940574 C C C C C C C C C C C C A C C C C C C C
14 chr14_60940892 0 60940892 G G G G G G C G G G G G G G G G G G G G
14 chr14_60943798 0 60943798 C C G G C G C C C C C C C C C C C C C C
14 chr14_60952686 0 60952686 G G G G G G G G G G G G C G G G G G G G
14 chr14_60953746 0 60953746 A A A A A A A A A A A A A T A A A A A A
14 chr14_60984156 0 60984156 A A A A A C A A A A A A A A A A A A A A
14 chr14_60985369 0 60985369 T T T T T T T T G T T T T T T T T T T T
14 chr14_60997472 0 60997472 T T T T T T T T G T T T T T T T T T T T
14 chr14_61028600 0 61028600 T T T T T T T T T T T T T T A A T T T T
14 chr14_61054666 0 61054666 C C C C C C C C C C C C C C A A C C C C
14 chr14_61092340 0 61092340 T T A A A A A T A A A A A A A A A A A A
14 chr14_61106058 0 61106058 G G G G G T G G G G G G G G G G G G G G
14 chr14_61140365 0 61140365 C C C C C C C C C C C C C C C C G G C C
14 chr14_61154086 0 61154086 A A A A A A A A A A A A C C C C A A A A
14 chr14_61155908 0 61155908 G G G G G G G G C C C C G G G G G G G G
14 chr14_61162571 0 61162571 G G G G T T G G G G G G G G G G G G G G
14 chr14_61170013 0 61170013 G G G G G G T T G G G G G G G G G G G G
14 chr14_61182857 0 61182857 T T T T T T T T T T T T T T A A T T T T
14 chr14_61188906 0 61188906 G G C C C C C G C C C C C C C C C C G G
14 chr14_61197075 0 61197075 T T T T T T T T A A A A T T T T T T T T
14 chr14_61199284 0 61199284 C C C C C C C C G G G G C C C C C C C C
14 chr14_61206193 0 61206193 A A A A A A A A A A A A A T A A A A A A
14 chr14_61253663 0 61253663 G G G G G G G G G G G G C C C C C C G G
14 chr14_61320277 0 61320277 T T T T T T T T T T G T T T T T T T T T
14 chr14_61337658 0 61337658 G T T T T T T T T T T T T T T T T T T T
14 chr14_61343199 0 61343199 A A A A A A A A A A A A A A A C A A A A
14 chr14_61354188 0 61354188 T T T T T T T T T T T T T T G G T T T T
14 chr14_61357929 0 61357929 C C C C C C C C G G G G C C C C C C C C
14 chr14_61361595 0 61361595 C C C C C C C C C C C G C C C C C C C C
14 chr14_61364022 0 61364022 G G T T T T G G G G G G G G G G G G G G
14 chr14_61364676 0 61364676 T T T T T T T T G G G G T T T T T T T T
14 chr14_61371158 0 61371158 G G T T T T G G T T T T T T G G T T G G
14 chr14_61391651 0 61391651 T T G T T T T T T T T T T T T T T T T T
14 chr14_61398252 0 61398252 G G G G G G G G G G G G C C G G G G G G
14 chr14_61408130 0 61408130 G G G G G G G G G T G G G G G G G G G G
14 chr14_61432676 0 61432676 G G T T T T G G T T T T T T T T T T G G
14 chr14_61435039 0 61435039 A A A A A A A A A A A A A A A C A A A A
14 chr14_61439355 0 61439355 A A A A A A A A A T T T A A A A A A A A
14 chr14_61500377 0 61500377 T T T T T T T T T T T T A T T T T T T T
14 chr14_61512560 0 61512560 G G G G C G G G G G G G G G G G G G G G
14 chr14_61536908 0 61536908 A A A A A A A A A A A A A T A A A A A A
14 chr14_61588272 0 61588272 G G G G G G G G G G G G G G G T G G G G
14 chr14_61602062 0 61602062 C C C C C C C C C C C C C G C C C C C C
14 chr14_61612327 0 61612327 A A A A A T A A A A A A A A A A A A A A
14 chr14_61649224 0 61649224 A A A A A A A A A A A A C C C C C C A A
14 chr14_61663674 0 61663674 T T T T T T G T T T T T T T T T T T T T
14 chr14_61681317 0 61681317 C C C C C C C C C C C C C C C C A C C C
14 chr14_61687250 0 61687250 C C C G G G C C C C C C C C C C C C C C
14 chr14_61692567 0 61692567 C C C C C C C C C C C C C C C C G G C C
14 chr14_61694866 0 61694866 G G G G T T G G G G G G G G G G G G G G
14 chr14_61707360 0 61707360 C C C C C C C C C C C C C C C C G G C C
14 chr14_61730690 0 61730690 T T T T T T T T T T T T T T T T G T T T
14 chr14_61736887 0 61736887 C C C C C C C C C C C C A C C C C C C C
14 chr14_61761936 0 61761936 C C C C C C C C G G G G C C C C C C C C
14 chr14_61804213 0 61804213 G G G G G G G G T T T T G G G G G G G G
14 chr14_61805386 0 61805386 G G G G G G G G C C C C G G G G G G G G
14 chr14_61813168 0 61813168 C C G G C C C C C C C C C C C C C C C C
14 chr14_61821643 0 61821643 C C C C C C C C G G G G C C C C C C C C
14 chr14_61864462 0 61864462 G G G G G G G G G G G G G G C C G G G G
14 chr14_61933572 0 61933572 A A A A A A A A A C A A A A A A A A A A
14 chr14_61936038 0 61936038 T T T T T T T T A A A A T T T T T T T T
14 chr14_61936063 0 61936063 A A A A A A A A A A A A A A A A C C A A
14 chr14_61941289 0 61941289 G G G G G G G G G G G T G G G G G G G G
14 chr14_61949427 0 61949427 G G G G G G G G G G G G T T G G G G G G
14 chr14_61965965 0 61965965 T T T T T T T T G G G G T T T T T T T T
14 chr14_61972312 0 61972312 A A A A A C A A A A A A A A A A A A A A
14 chr14_62005028 0 62005028 C C C C C C C C A A A A C C C C C C C C
14 chr14_62014852 0 62014852 T T T T T T T T G T T T T T T T T T T T
14 chr14_62017440 0 62017440 T T T T T T T T T T G T T T T T T T T T
14 chr14_62046336 0 62046336 T T T T T T T T T T T T T T G T T T T T
14 chr14_62055120 0 62055120 T T G G G G T T G G G G G G G G G G T T
14 chr14_62056057 0 62056057 G G G G C G G G G G G G G G G G G G G G
14 chr14_62059089 0 62059089 C C C C C C C C G G C C C C C C C C C C
14 chr14_62065529 0 62065529 C C C C C C C C C C C C C C A C C C C C
14 chr14_62072558 0 62072558 C C C C C C A A C C C C C C C C C C C C
14 chr14_62076061 0 62076061 G G G G G G G G G G G T G G G G G G G G
14 chr14_62077331 0 62077331 A A A A A A A A C C A A A A A A A A A A
14 chr14_62117072 0 62117072 T T T T T T T T T T T T G T T T T T T T
14 chr14_62133801 0 62133801 T T T T T T T T G T T T T T T T T T T T
14 chr14_62153991 0 62153991 G G G G G G G G G G G G G T G G G G G G
14 chr14_62187555 0 62187555 C C C C C C C C C C C C C C C C G G C C
14 chr14_62216271 0 62216271 G G G G G G G G C C C C G G G G G G G G
14 chr14_62230313 0 62230313 C C C C C C C C C C A C C C C C C C C C
14 chr14_62240834 0 62240834 G G G G G G G G G G G G G T G G G G G G
14 chr14_62245055 0 62245055 T T T T T T T T A A A A T T T T T T T T
14 chr14_62265775 0 62265775 G G G G C C G G G G G G G G G G G G G G
14 chr14_62267082 0 62267082 A A A A A A A A A A A A C C C C C C A A
14 chr14_62267545 0 62267545 T T T T T T T T A A A A T T T T T T T T
14 chr14_62307671 0 62307671 C C C C C G C C C C C C C C C C C C C C
14 chr14_62312341 0 62312341 T T T T T T T T G G G G T T T T T T T T
14 chr14_62321075 0 62321075 C C C C C C C C C C C C G G C C C C C C
14 chr14_62323915 0 62323915 C C C C C C C C A A A A C C C C C C C C
14 chr14_62327245 0 62327245 A A A A A A A A A A A T A A A A A A A A
14 chr14_62360316 0 62360316 G G G G G G G G G G G G G G C C G G G G
14 chr14_62368409 0 62368409 T T T T T T T T T T T T G T T T T T T T
14 chr14_62414268 0 62414268 A A A A A A A A A A A A C C C C C C A A
14 chr14_62433803 0 62433803 A A A A A A A A A A A A A T T T T T A A
14 chr14_62488061 0 62488061 G G G G G G G G G G G G T T T T T T G G
14 chr14_62531650 0 62531650 A C A A A A A A A A A A A A A A A A C C
14 chr14_62557966 0 62557966 G G G G G G G G G G G G G G G G T T G G
14 chr14_62564530 0 62564530 A A A A A A A A A A A A A A A A A T A A
14 chr14_62603318 0 62603318 T T T T T T T T G G G G T T T T T T T T
14 chr14_62613818 0 62613818 G G G G G G G G G G G G T T G G G G G G
14 chr14_62636862 0 62636862 C C C C C C C C G G G G G G C C C C C C
14 chr14_62639250 0 62639250 A A A A A A A A A A A A A A A A A T A A
14 chr14_62641213 0 62641213 G G G G G G G G T T T T G G G G G G G G
14 chr14_62650518 0 62650518 C C C C C C C C A A A A C C C C C C C C
14 chr14_62693285 0 62693285 C C C C C C C C C C C C C C A A C C C C
14 chr14_62710063 0 62710063 T T G G G G T T T T T T T T T T T T T T
14 chr14_62723969 0 62723969 G G C G C G G G G G G G G G G G G G G G
14 chr14_62768499 0 62768499 C C C C C C C C C G C C C C C C C C C C
14 chr14_62773363 0 62773363 G G G G G G G G G G G G C C G G G G G G
14 chr14_62782301 0 62782301 G G G G G T G G G G G G G G G G G G G G
14 chr14_62784014 0 62784014 A A A A A A A A A C A C A A A A A A A A
14 chr14_62788860 0 62788860 C C C C C C C C C C C C C G C C C C C C
14 chr14_62793015 0 62793015 G G G G G G G G T T T T G G G G G G G G
14 chr14_62807965 0 62807965 A A A A A A A A A A C C A A A A A A A A
14 chr14_62821129 0 62821129 G G T T T T G G T T T T T T T T T T G G
14 chr14_62882812 0 62882812 C C C C C C C C C C C C A C C C C C C C
14 chr14_62899578 0 62899578 T T A T T T T T T T T T T T T T T T T T
14 chr14_62907614 0 62907614 C C C C C C C C C C C C C G C C C C C C
14 chr14_62919935 0 62919935 T T T T T T T T T T T T T T A A T T T T
14 chr14_62950745 0 62950745 G G G G G G G G G G G G G G C C G G G G
14 chr14_62968465 0 62968465 T T T T T T T T T T T T T T T T G T T T
14 chr14_62976420 0 62976420 A A A A A A A A T T T T A A A A A A A A
14 chr14_63021630 0 63021630 A T A A A A A A A A A A A A A A A A A A
14 chr14_63052858 0 63052858 C G G G G G C C G G G G G G G G G G G G
14 chr14_63074062 0 63074062 C C A A A A A A A A A A A A A A A A C C
14 chr14_63091670 0 63091670 C C C C C C C C G G C C C C C C C C C C
14 chr14_63109063 0 63109063 C C C C C C C C C C C C C G C C C C C C
14 chr14_63119689 0 63119689 A A A A A A A A A A A A A A A A A T A A
14 chr14_63122630 0 63122630 G G G G G G G G G G G G G T G G G G G G
14 chr14_63127348 0 63127348 C C C C C C C C A A A A C C C C C C C C
14 chr14_63129642 0 63129642 G G G G C C G G G G G G G G G G G G G G
14 chr14_63163200 0 63163200 A A A A A C A A A A A A A A A A A A A A
14 chr14_63163327 0 63163327 C C C C C C C C C C C C C C A A C C C C
14 chr14_63177515 0 63177515 A A A A A A A A A A A A A T A A A A A A
14 chr14_63195688 0 63195688 G G G G G G G G C C C C G G G G G G G G
14 chr14_63198518 0 63198518 T T T T T T T T A T T T T T T T T T T T
14 chr14_63205651 0 63205651 A A A A A A A A T T T T A A A A A A A A
14 chr14_63213846 0 63213846 A A A A A A A A A A A A A A C C A A A A
14 chr14_63222542 0 63222542 G G G G G G G G G G G G C C G G G G G G
14 chr14_63228915 0 63228915 A A A A A A A A C C C C A A A A A A A A
14 chr14_63245477 0 63245477 T T T T T T T T T T T T T T T T A A T T
14 chr14_63246595 0 63246595 G G G G G G G G G G G G G G G G C C G G
14 chr14_63249252 0 63249252 G G G G G G G G T T T T G G G G G G G G
14 chr14_63285801 0 63285801 T T T T T T T T T T T T G G G G G G T T
14 chr14_63301834 0 63301834 C C C C A A C C C C C C C C C C C C C C
14 chr14_63311719 0 63311719 C C C C C G C C C C C C C C C C C C C C
14 chr14_63362349 0 63362349 T T T T T T T T A T A T T T T T T T T T
14 chr14_63363169 0 63363169 G G G G G G G G G T G T G G G G G G G G
14 chr14_63368303 0 63368303 G G G G G G G G G G G G C G G G G G G G
14 chr14_63380998 0 63380998 C C C C C C C C A A A A A A A A A A C C
14 chr14_63386938 0 63386938 A A T T T T A A A A A A T T T T T T A A
14 chr14_63417952 0 63417952 A A A A A A A A A A A A A A C C A A A A
14 chr14_63448400 0 63448400 T T T T T T T T A A A A T T T T T T T T
14 chr14_63452631 0 63452631 C C C C C C C C C G C G C C C C C C C C
14 chr14_63465220 0 63465220 T T T T G T T T T T T T T T T T T T T T
14 chr14_63486498 0 63486498 A A C C C C A A A A A A A A A A A A A A
14 chr14_63493000 0 63493000 C C C C C C C C C C C C A A C C C C C C
14 chr14_63518329 0 63518329 A A A A A A A A A A A A A A T T A A A A
14 chr14_63531926 0 63531926 A A A A A A C C A A A A A A A A A A A A
14 chr14_63549440 0 63549440 A A A A A A A A A A A A C C C C C C A A
14 chr14_63554080 0 63554080 G G G G G G G G G G G G G G G G C C G G
14 chr14_63558407 0 63558407 C C C C C C C C C C A C C C C C C C C C
14 chr14_63568064 0 63568064 G G G G G G G G C G C G G G G G G G G G
14 chr14_63586389 0 63586389 C C G G C C C C C C C C C C C C C C C C
14 chr14_63632422 0 63632422 C C A C C C C C C C C C C C C C C C C C
14 chr14_63679780 0 63679780 A A A A A C A A A A A A A A A A A A A A
14 chr14_63734027 0 63734027 A A A A A A A A A A A A A C A A A A A A
14 chr14_63759982 0 63759982 T T T T T T T T T T T T G T T T T T T T
14 chr14_63785812 0 63785812 T T T T A T T T T T T T T T T T T T T T
14 chr14_63866315 0 63866315 G G G G G G G G T T G G G G G G G G G G
14 chr14_63902347 0 63902347 A A A A A A A C A A A A A A A A A A A A
14 chr14_63929488 0 63929488 C C C C C C C C C C C C C C A A C C C C
14 chr14_63953574 0 63953574 C C C C C C C C A A A A C C C C C C C C
14 chr14_63986269 0 63986269 G G G G G G G G G G G G G G G G C G G G
14 chr14_64020457 0 64020457 T T T T T T T T T T T T T T A T T T T T
14 chr14_64038768 0 64038768 A A A A A A A A C C C C A A A A A A A A
14 chr14_64039128 0 64039128 C C C C C C C C C C C C C C C C C G C C
14 chr14_64059676 0 64059676 G G T T T T G G T T T T T T T T T T G G
14 chr14_64059712 0 64059712 A A A A A A A A A T A A A A A A A A A A
14 chr14_64066795 0 64066795 C C C C C C C C C C C C A A A A A A C C
14 chr14_64068517 0 64068517 T T G T T T T T T T T T T T T T T T T T
14 chr14_64085259 0 64085259 C C C C C C C C G G G G C C C C C C C C
14 chr14_64101219 0 64101219 T T T T T T T T T T T T T T T T G T T T
14 chr14_64142950 0 64142950 T T G G G G T T T T T T T T T T T T T T
14 chr14_64145895 0 64145895 C C C C C C C C C C C C A C C C C C C C
14 chr14_64147690 0 64147690 A A C C C C A A A A A A A A A A A A A A
14 chr14_64156538 0 64156538 A A A A A A A A C C C C A A A A A A A A
14 chr14_64161162 0 64161162 C C C C C C C C A A A A C C C C C C C C
14 chr14_64162237 0 64162237 A A A C A A A A A A A A A A A A A A A A
14 chr14_64165072 0 64165072 A C A A A A A A A A A A A A A A A A C C
14 chr14_64172979 0 64172979 A A A A A A A A A A A A T T T T T T A A
14 chr14_64182479 0 64182479 G G G G G G G G G G G G G G C G G G G G
14 chr14_64188327 0 64188327 A A A A A C A A A A A A A A A A A A A A
14 chr14_64214645 0 64214645 T T T T T T T T A A A A T T T T T T T T
14 chr14_64222393 0 64222393 A A A A A A A A C C C C A A A A A A A A
14 chr14_64306299 0 64306299 T T T T T T T T G G G G T T T T T T T T
14 chr14_64309245 0 64309245 C C C G C C C C C C C C C C C C C C C C
14 chr14_64324575 0 64324575 T T T T T T T T A A A A T T T T T T T T
14 chr14_64327109 0 64327109 C C C C C C C C G G G G C C C C C C C C
14 chr14_64347731 0 64347731 A A A A A A A A C C C C A A A A A A A A
14 chr14_64350361 0 64350361 C C C C C G C C C C C C C C C C C C C C
14 chr14_64459263 0 64459263 T T T T T T A T T T T T T T T T T T T T
14 chr14_64483687 0 64483687 C C C G C C C C C C C C C C C C C C C C
14 chr14_64486685 0 64486685 G G G G G G G G T T T T G G G G G G G G
14 chr14_64487511 0 64487511 C C C C C C C C G G G G C C C C C C C C
14 chr14_64503895 0 64503895 T T T T A T T T T T T T T T T T T T T T
14 chr14_64520268 0 64520268 C C C C C C C C A A A A C C C C C C C C
14 chr14_64525950 0 64525950 C C A C C C C C C C C C C C C C C C C C
14 chr14_64543164 0 64543164 A A A A A A A A A A A A A T A A A A A A
14 chr14_64561729 0 64561729 A T A A A A A A A A A A A A A A A A T T
14 chr14_64571857 0 64571857 G G G G G G G G G T G G G G G G G G G G
14 chr14_64574907 0 64574907 T T T T T T T T T T T T T T A A T T T T
14 chr14_64583775 0 64583775 A A T T A T A A A A A A A A A A A A A A
14 chr14_64612924 0 64612924 T T T T T T T T T T T T G G T T T T T T
14 chr14_64621535 0 64621535 G G T T T T G G G G G G G G G G G G G G
14 chr14_64643511 0 64643511 G G G G G G G G T T T T G G G G G G G G
14 chr14_64670035 0 64670035 C C C C C C C C C C C C C C C C A A C C
14 chr14_64670766 0 64670766 C C C C C C C C C C C C C C C C G G C C
14 chr14_64704158 0 64704158 A A A A A A A A A A A A T T A A A A A A
14 chr14_64760534 0 64760534 A A A A A A A A A A A A A A A C A A A A
14 chr14_64802735 0 64802735 A A C C C C A A C C C C C C C C C C A A
14 chr14_64819319 0 64819319 T T A A A T T T T T T T T T T T T T T T
14 chr14_64836027 0 64836027 C C C G C C C C C C C C C C C C C C C C
14 chr14_64838409 0 64838409 C C C C C C C C C C C C A C C C C C C C
14 chr14_64860614 0 64860614 G G G G G G G G G T T T G G G G G G G G
14 chr14_64894640 0 64894640 G G G G G G G G T T T T G G G G G G G G
14 chr14_64931753 0 64931753 C C C C C C C C G G G G C C C C C C C C
14 chr14_64960150 0 64960150 T T T T T T T T G G G G T T T T T T T T
14 chr14_65048708 0 65048708 G G G G G T G G G G G G G G G G G G G G
14 chr14_65055460 0 65055460 A A A A A A A A C C C C A A A A A A A A
14 chr14_65067379 0 65067379 T T T T T T T T T T T T T T A T T T T T
14 chr14_65068481 0 65068481 G G T T G G G G G G G G G G G G G G G G
14 chr14_65070556 0 65070556 C C G G G G C C G G G G G G G G G G C C
14 chr14_65075799 0 65075799 A A A A A A A A A A A A A A A C A A A A
14 chr14_65090495 0 65090495 A A A A A T A A A A A A A A A A A A A A
14 chr14_65214809 0 65214809 A A A A A A A A A A A A A C A A A A A A
14 chr14_65236935 0 65236935 C C C C C C C C C C C C C C C C G G C C
14 chr14_65246449 0 65246449 G T T T T T T T T T T T T T T T T T G G
14 chr14_65291471 0 65291471 A A A A A A A A A A A A C C A A A A A A
14 chr14_65371218 0 65371218 T T T T T T T T G T T T T T T T T T T T
14 chr14_65409736 0 65409736 C C C C C G C C C C C C C C C C C C C C
14 chr14_65429904 0 65429904 T T G G G G T T G G G G T T T T T T T T
14 chr14_65432891 0 65432891 T T A T T T T T T T T T T T T T T T T T
14 chr14_65466069 0 65466069 A A A A A A A A A A A A A A A C A A A A
14 chr14_65541791 0 65541791 A A A A A A A A A A A A A A T T A A A A
14 chr14_65564039 0 65564039 G G G G G G G G G G G G G T G G G G G G
14 chr14_65578789 0 65578789 G T G G G G G G G G G G G G G G G G G G
14 chr14_65579118 0 65579118 G G G G G G G G G G G G C G G G G G G G
14 chr14_65596169 0 65596169 A A A A A A A A A A A A A A C C A A A A
14 chr14_65608281 0 65608281 T T T T T T T T G G G G T T T T T T T T
14 chr14_65611879 0 65611879 G T T T T T T T T T T T T T T T T T G G
14 chr14_65629120 0 65629120 A A A A A A A A A A A A A A C C A A A A
14 chr14_65633762 0 65633762 A A A A A A A A A A A A A A A A A C A A
14 chr14_65709454 0 65709454 C C C C C C C C C C C C C C C C G G C C
14 chr14_65721056 0 65721056 C C C C C C C C G G C G C C C C C C C C
14 chr14_65723521 0 65723521 T T T T T T T T G T G T T T T T T T T T
14 chr14_65739461 0 65739461 T T T T T T T T T T T T A A A A A A T T
14 chr14_65769440 0 65769440 C C C C C C C C C G C C C C C C C C C C
14 chr14_65778591 0 65778591 C C C C C C C C A A A A C C C C C C C C
14 chr14_65822952 0 65822952 T T T T T T T T A A A A T T T T T T T T
14 chr14_65824595 0 65824595 G G G G C C G G G G G G G G G G G G G G
14 chr14_65838111 0 65838111 T T T T T T T T A A A A T T T T T T T T
14 chr14_65840688 0 65840688 T T T T T T T T T T A T T T T T T T T T
14 chr14_65851369 0 65851369 T T A A A A A A A A A A A A A A A A A A
14 chr14_65924422 0 65924422 G G C C C C G G C C C C C C C C C C G G
14 chr14_65938685 0 65938685 A C C C C C C C C C C C C C C C C C C C
14 chr14_65947938 0 65947938 T T A A A A T T A A A A A A A A A A T T
14 chr14_65950557 0 65950557 A A A A A A A A A A A A A T A A A A A A
14 chr14_65965576 0 65965576 A A A A A A A A A C A A A A A A A A A A
14 chr14_65968878 0 65968878 A A A A A A A A A A A A A A A A T T A A
14 chr14_65972736 0 65972736 G G G G G G G G G G G G G G G G T T G G
14 chr14_65990546 0 65990546 A A A A A A A A A A A A C C C C C C A A
14 chr14_65991468 0 65991468 G G G G G G G G G G G G C G G G G G G G
14 chr14_66016716 0 66016716 A A A A A A A A T T T T A A A A A A A A
14 chr14_66031465 0 66031465 C C A C C C C C C C C C C C C C C C C C
14 chr14_66040270 0 66040270 A A A A C C A A A A A A C C C C C C A A
14 chr14_66058540 0 66058540 T T T T G T T T T T T T T T T T T T T T
14 chr14_66136881 0 66136881 C C C C A C C C C C C C C C C C C C C C
14 chr14_66146209 0 66146209 G G G G G G G G G G G G G T G G G G G G
14 chr14_66146854 0 66146854 C C C C C C C C C C C C C C A A C C C C
14 chr14_66224097 0 66224097 G G T T G G G G G G G G G G G G G G G G
14 chr14_66296689 0 66296689 A A A A A A A A A A A A A A A A C C A A
14 chr14_66317906 0 66317906 C C C C C C C C C C A C C C C C C C C C
14 chr14_66333093 0 66333093 C C G G C G C C C C C C C C C C C C C C
14 chr14_66335722 0 66335722 C C C C C C C C C C C C C C C C G G C C
14 chr14_66342335 0 66342335 C C C C C C C C G G G G C C C C C C C C
14 chr14_66362634 0 66362634 T T T T T T T T G G G G T T T T T T T T
14 chr14_66380479 0 66380479 T T T T T T T T T T T T A A T T A A T T
14 chr14_66409856 0 66409856 A A A A A A A A A A A C A A A A A A A A
14 chr14_66449330 0 66449330 G G G G G G G G G G G G G G G G G T G G
14 chr14_66450459 0 66450459 G G G G G T G G G G G G G G G G G G G G
14 chr14_66460172 0 66460172 C C C C C C G G C C C C C C C C C C C C
14 chr14_66481729 0 66481729 G G G G G G G G G G G G G G G G C C G G
14 chr14_66485453 0 66485453 G G G G G G G G G T G G G G G G G G G G
14 chr14_66492511 0 66492511 G G G G G G G G G T G G G G G G G G G G
14 chr14_66495972 0 66495972 C C C C C C C C C C C C C C C C A C C C
14 chr14_66496831 0 66496831 T T G G G G T T T T T T T T T T T T T T
14 chr14_66501119 0 66501119 G G G G G G G G G T G G G G G G G G G G
14 chr14_66551723 0 66551723 T T A A A A T T A A A A A A A A A A T T
14 chr14_66563490 0 66563490 C C C C C C C C A A A A C C C C C C C C
14 chr14_66572818 0 66572818 G G G G G G G G T T T T G G G G G G G G
14 chr14_66591321 0 66591321 G G G G G G G G G G G G G G G G G T G G
14 chr14_66610422 0 66610422 C C C C C C C C A C C C C C C C C C C C
14 chr14_66620557 0 66620557 G G G G G G G G T T T T G G G G G G T T
14 chr14_66637185 0 66637185 A A A A A A C C A A A A A A A A A A A A
14 chr14_66641591 0 66641591 G G G G G G G G G G G G G T G G G G G G
14 chr14_66650050 0 66650050 A A A A A A A A A A A C A A A A A A A A
14 chr14_66656068 0 66656068 C C C C C C C C C C C C A C C C C C C C
14 chr14_66704819 0 66704819 G G G G G G G G G G G G G G C G G G G G
14 chr14_66731363 0 66731363 A A A A A A A A A A A A A T A A A A A A
14 chr14_66733595 0 66733595 A A A A A C A A A A A A A A A A A A A A
14 chr14_66749337 0 66749337 T T T T A T T T T T T T T T T T T T T T
14 chr14_66756044 0 66756044 A A A A A A A A A A A A A A A T A A A A
14 chr14_66774144 0 66774144 G G C C G G G G G G G G G G G G G G G G
14 chr14_66778042 0 66778042 A A C C A C A A A A A A A A A A A A A A
14 chr14_66802496 0 66802496 C C C C C C C C G G G G C C C C C C C C
14 chr14_66806851 0 66806851 G G G G G G G G C C C C G G G G G G G G
14 chr14_66828139 0 66828139 A A T T A A A A A A A A A A A A A A A A
14 chr14_66862484 0 66862484 A A A A A A A A A T A A A A A A A A A A
14 chr14_66876839 0 66876839 C C C C C C C C C G C C C C C C C C C C
14 chr14_66887569 0 66887569 G G G G C C G G G G G G G G G G G G G G
14 chr14_66890321 0 66890321 A A C C A A A A A A A A A A A A A A A A
14 chr14_66960264 0 66960264 C G G G G G G G G G G G G G G G G G G G
14 chr14_66982678 0 66982678 G T G G G G G G G G G G G G G G G G T T
14 chr14_67001607 0 67001607 C C C C C C C C C C C C A A C C C C C C
14 chr14_67047887 0 67047887 G G G G G G G G T T T T G G G G G G G G
14 chr14_67050371 0 67050371 C C C C C C A A C C C C C C C C C C C C
14 chr14_67063021 0 67063021 A A A A A A A A C C C C A A A A A A A A
14 chr14_67070175 0 67070175 A A A A A A A A A A A C A A A A A A A A
14 chr14_67077728 0 67077728 G G G G G G G G G G G G C C G G G G G G
14 chr14_67142000 0 67142000 A A A A A A A A A A A A A A C C A A A A
14 chr14_67148017 0 67148017 A C A A A A A A A A A A A A A A A A A A
14 chr14_67152245 0 67152245 A A C C A A A A A A A A A A A A A A A A
14 chr14_67158915 0 67158915 T T T T T T T T G G G G T T G G T T T T
14 chr14_67166457 0 67166457 C G G G G G G G G G G G G G G G G G G G
14 chr14_67178542 0 67178542 A A A A A A A A A A A C A A A A A A A A
14 chr14_67187159 0 67187159 C C C C C C C C C C C C A C C C C C C C
14 chr14_67202514 0 67202514 G G C C C G G G G G G G G G G G G G G G
14 chr14_67221876 0 67221876 T T G G T T T T T T T T T T T T T T T T
14 chr14_67223002 0 67223002 G G G G G G G G C C C C G G G G G G G G
14 chr14_67226335 0 67226335 C C C C C C C C C C C C C C C C A A C C
14 chr14_67254296 0 67254296 T T T T T T T T G G G G T T T T T T T T
14 chr14_67259125 0 67259125 C C C C C C C C C C C C A C C C C C C C
14 chr14_67264955 0 67264955 A C A A A A A A A A A A A A A A A A A A
14 chr14_67285942 0 67285942 G G C G G G G G G G G G G G G G G G G G
14 chr14_67300593 0 67300593 G G G G G G G G G G G G G G G G C G G G
14 chr14_67307458 0 67307458 A A A A A A A A A C A C A A A A A A A A
14 chr14_67309236 0 67309236 T T G T T T T T T T T T T T T T T T T T
14 chr14_67324847 0 67324847 T T G G G T T T T T T T T T T T T T T T
14 chr14_67346307 0 67346307 T T T T T T T T T T T T T T T T A A T T
14 chr14_67366832 0 67366832 G T T T T T G G T T T T T T T T T T G G
14 chr14_67417112 0 67417112 T T T T T T T T T T T T G T T T T T T T
14 chr14_67418429 0 67418429 T T T T T T T T G T G G T T T T T T T T
14 chr14_67430975 0 67430975 C C C C C C C C C C C C C C C C C G C C
14 chr14_67439946 0 67439946 G G G G G T G G G G G G G G G G G G G G
14 chr14_67446627 0 67446627 G G G G G G G G T T T T G G G G G G T T
14 chr14_67512797 0 67512797 C C C C C C C C C C C C G G C C C C C C
14 chr14_67516526 0 67516526 T T T T T T T T A A A A T T T T T T T T
14 chr14_67538374 0 67538374 G T G G G G G G G G G G G G G G G G G G
14 chr14_67564862 0 67564862 G G G G G G G G G G G G T T T T T T G G
14 chr14_67571609 0 67571609 G G G G G G G G C C C C G G G G G G G G
14 chr14_67615463 0 67615463 G G G G G G G G G G G G G G C G G G G G
14 chr14_67628074 0 67628074 G G C C G G G G G G G G G G G G G G G G
14 chr14_67640818 0 67640818 T T T T T T T T T T T T A T T T T T T T
14 chr14_67686114 0 67686114 G G G G G G G G G T G T G G G G G G G G
14 chr14_67697746 0 67697746 A A C C A C A A A A A A A A A A A A A A
14 chr14_67700991 0 67700991 A A A A A A A A T T T T A A A A A A A A
14 chr14_67714963 0 67714963 A A A A A A A A A T A A A A A A A A A A
14 chr14_67732820 0 67732820 C C C C C C C C G G C G C C C C C C C C
14 chr14_67748223 0 67748223 A A A A A A A A T T T T A A A A A A A A
14 chr14_67767554 0 67767554 C C A C A A C C C C C C C C C C C C C C
14 chr14_67789275 0 67789275 C C C G C C C C C C C C C C C C C C C C
14 chr14_67792407 0 67792407 G G G G G G T T G G G G G G G G G G G G
14 chr14_67817507 0 67817507 T T T T T T T T T T T T T T G G T T T T
14 chr14_67821682 0 67821682 C C C C C C C C C C C C C C C C G G C C
14 chr14_67848228 0 67848228 G G G G G G G G G G G T G G G G G G G G
14 chr14_67853968 0 67853968 T T T T G T T T T T T T T T T T T T T T
14 chr14_67881023 0 67881023 G G G G C G G G G G G G G G G G G G G G
14 chr14_67889844 0 67889844 G G G G G G G G G G G G G G C C C C G G
14 chr14_67891301 0 67891301 T T G G T T T T T T T T T T T T T T T T
14 chr14_67897725 0 67897725 C C C C C C C C A A A A C C C C C C C C
14 chr14_67900609 0 67900609 C C C C C C C C C C C C C C C G C C C C
14 chr14_67932635 0 67932635 G G G G G G G G T T T T G G G G G G G G
14 chr14_67951467 0 67951467 G G G G G G G G C G G G G G G G G G G G
14 chr14_67953343 0 67953343 C C C C C C C C C C C C C C A C C C C C
14 chr14_67969149 0 67969149 G T T T T T T T T T T T T T T T T T T T
14 chr14_67974045 0 67974045 G G G G G G G G G G G G T T G G G G G G
14 chr14_67979070 0 67979070 G G G G G G G G C G C G G G G G G G G G
14 chr14_67996299 0 67996299 T T T T A A T T T T T T T T T T T T T T
14 chr14_67999807 0 67999807 G G G G G G G G G T G T G G G G G G G G
14 chr14_68003011 0 68003011 C C C C C C C C C C C C C C C C A A C C
14 chr14_68099768 0 68099768 A A A A A A A A T T T T A A A A A A A A
14 chr14_68131148 0 68131148 G G G G G G G G T T T T G G G G G G G G
14 chr14_68150722 0 68150722 G G G G G G G G G G G G G G C G G G G G
14 chr14_68153679 0 68153679 T T T T T T T T T T T T T T T T G G T T
14 chr14_68195841 0 68195841 A A A A A A A A C C C C A A A A A A A A
14 chr14_68201181 0 68201181 G G G G G G G G T T T T G G G G G G G G
14 chr14_68274612 0 68274612 A A A A A A A A A A A A A C A A A A A A
14 chr14_68282042 0 68282042 G G G T G G G G G G G G G G G G G G G G
14 chr14_68295489 0 68295489 C C C C C C C C C C C C C C C C A C C C
14 chr14_68341677 0 68341677 C C C C A C C C C C C C C C C C C C C C
14 chr14_68357581 0 68357581 C C C C C C A A C C C C C C C C C C C C
14 chr14_68362648 0 68362648 G G G G G G G G G G G G G T G G G G G G
14 chr14_68363136 0 68363136 G G C C C C G G G G G G C C C C C C G G
14 chr14_68373500 0 68373500 C C C C C C C C A C C C C C C C C C C C
14 chr14_68392158 0 68392158 C C C G C C C C C C C C C C C C C C C C
14 chr14_68399929 0 68399929 C C A A A A C C A A A A A A A A A A C C
14 chr14_68449222 0 68449222 C C C C C C C C C C C C C C G G C C C C
14 chr14_68455561 0 68455561 G G G G G G G G G T G T G G G G G G G G
14 chr14_68460759 0 68460759 A A A A A A A A A A A A A T A A A A A A
14 chr14_68487245 0 68487245 T T A A A A T T A A A A A A A A A A T T
14 chr14_68489427 0 68489427 T T G G T T T T T T T T T T T T T T T T
14 chr14_68497950 0 68497950 A A T T T T A A T T T T T T T T T T A A
14 chr14_68513579 0 68513579 A A A A A T A A A A A A A A A A A A A A
14 chr14_68554750 0 68554750 G G G G G G G G T T T T G G G G G G G G
14 chr14_68569778 0 68569778 T T G G G G T T G G G G G G G G G G T T
14 chr14_68570611 0 68570611 T T G G T T T T G G G G G G G G G G T T
14 chr14_68576363 0 68576363 G G G G G G G G T T T T G G G G G G G G
14 chr14_68596592 0 68596592 G G C G G G G G G G G G G G G G G G G G
14 chr14_68597947 0 68597947 C C C C C G C C C C C C C C C C C C C C
14 chr14_68605271 0 68605271 A A A T A T A A A A A A A A A A A A A A
14 chr14_68637286 0 68637286 A A A T A T A A A A A A A A A A A A A A
14 chr14_68755244 0 68755244 G T T T T T T T T T T T T T T T T T T T
14 chr14_68824406 0 68824406 G G G G G G G G G G C G G G G G G G G G
14 chr14_68853053 0 68853053 C C C C C C C C C G G G C C C C C C C C
14 chr14_68875206 0 68875206 G G T T T T G G T T T T T T T T T T G G
14 chr14_68885710 0 68885710 G G G G G G G G G G G G G G T T G G G G
14 chr14_68891871 0 68891871 T T T T T T T T T T T T T T G G T T T T
14 chr14_68897352 0 68897352 C C C C C C C C A A A A C C C C C C C C
14 chr14_68922878 0 68922878 A A A A A T A A A A A A A A A A A A A A
14 chr14_68967472 0 68967472 C C C C C C C C C C C C C C C C A A C C
14 chr14_69096930 0 69096930 G G C G G G G G G G G G G G G G G G G G
14 chr14_69098792 0 69098792 C C C C C C C C C C C C A C C C C C C C
14 chr14_69112164 0 69112164 A A A C A C A A A A A A A A A A A A A A
14 chr14_69113145 0 69113145 T T T T G T T T T T T T T T T T T T T T
14 chr14_69133416 0 69133416 T T T T T T T T T T T T T T T T A A T T
14 chr14_69161462 0 69161462 G G G G G G G G T T T T G G G G G G G G
14 chr14_69175235 0 69175235 A A A A A A A A A A A A A A T T A A A A
14 chr14_69218905 0 69218905 C C A A C C C C C C C C C C C C C C C C
14 chr14_69235818 0 69235818 G G G G G G G G G G G G G T G G G G G G
14 chr14_69240542 0 69240542 G G G G G G G G C C C C G G G G G G G G
14 chr14_69247325 0 69247325 G G G G G G G G C C C C C C C C C C G G
14 chr14_69269461 0 69269461 T T T T T T T T T T T T T T T T A T T T
14 chr14_69288367 0 69288367 T T T T T T A A T T T T T T T T T T T T
14 chr14_69294355 0 69294355 G G G G G G G G G G G T G G G G G G G G
14 chr14_69346087 0 69346087 C C C C C C C C C C C C C C C C A C C C
14 chr14_69429285 0 69429285 C C C C C G C C C C C C C C C C C C C C
14 chr14_69438226 0 69438226 C C C C C C C C A A A A C C C C C C C C
14 chr14_69486913 0 69486913 C C C C C C C C G G G G C C C C C C C C
14 chr14_69488902 0 69488902 G G G G G G G G C C C C G G G G G G G G
14 chr14_69504774 0 69504774 G G G G G G G G C C C C G G G G G G G G
14 chr14_69514217 0 69514217 A A A A A A A A A T A T A A A A A A A A
14 chr14_69586226 0 69586226 T T T T T T G G T T T T T T T T T T T T
14 chr14_69596821 0 69596821 C C C C C C C C G G G G C C C C C C G G
14 chr14_69603220 0 69603220 A A A A A A A A T T T T A A A A A A A A
14 chr14_69637233 0 69637233 C C C C C C C C C G C C C C C C C C C C
14 chr14_69688726 0 69688726 T T T T T T T T T T T T T T T T G G T T
14 chr14_69718040 0 69718040 G G T T G G G G G G G G G G G G G G G G
14 chr14_69727933 0 69727933 T T A A A A T T A T T T A A A A A T T T
14 chr14_69736907 0 69736907 G G G G G T G G G G G G G G G G G G G G
14 chr14_69739902 0 69739902 C C C C C C C C A C C C C C C C C C C C
14 chr14_69741558 0 69741558 C C C C C C C C C C C C C G C C C C C C
14 chr14_69744249 0 69744249 C C C C C C C C A C C C C C C C C C C C
14 chr14_69744585 0 69744585 T T T T G T T T T T T T G G G G G G T T
14 chr14_69759901 0 69759901 C C C C C C C C C C A C C C C C C C C C
14 chr14_69763673 0 69763673 G G T T G G G G G G G G G G G G G G G G
14 chr14_69777383 0 69777383 A A A A A C A A A A A A A A A A A A A A
14 chr14_69780644 0 69780644 C C C C C C C C C C C C C G C C C C C C
14 chr14_69790939 0 69790939 C C C C C C C C A A A A C C C C C C C C
14 chr14_69802493 0 69802493 G G G G G G G G G G G G G G C G G G G G
14 chr14_69822344 0 69822344 A A A A A A A A T T T T A A A A A A A A
14 chr14_69823584 0 69823584 T T T T T T T T T T T T T T T T A A T T
14 chr14_69837983 0 69837983 A A T T A A A A A A A A A A A A A A A A
14 chr14_69875548 0 69875548 G G G G G G G G G T T T G G G G G G G G
14 chr14_69945772 0 69945772 A A A A A A A A C C C C A A A A A A A A
14 chr14_69979852 0 69979852 G G G G G G G G C C C C G G G G G G G G
14 chr14_69991621 0 69991621 G G G G G G G G G G C G G G G G G G G G
14 chr14_69999740 0 69999740 G G G G G G G G G G G G G T G G G G G G
14 chr14_70012347 0 70012347 T T G G G T T T T T T T T T T T T T T T
14 chr14_70036577 0 70036577 C C C C C C C C C C C C A A C C C C C C
14 chr14_70062071 0 70062071 G G G G G G G G G G G G G G G G T T G G
14 chr14_70075151 0 70075151 T T T T A T T T T T T T T T T T T T T T
14 chr14_70096546 0 70096546 C C C C A C C C C C C C C C C C C C C C
14 chr14_70121292 0 70121292 A A A A A A A A A C A A A A A A A A A A
14 chr14_70146898 0 70146898 C C C C C C C C G G G G C C C C C C C C
14 chr14_70148269 0 70148269 T T T T A T T T T T T T T T T T T T T T
14 chr14_70161977 0 70161977 T T T T T T T T G T G T T T T T T T T T
14 chr14_70172749 0 70172749 A A A A A A A A A A A A A C A A A A A A
14 chr14_70207706 0 70207706 T T T T T T T T T T T T T T T T G G T T
14 chr14_70224673 0 70224673 C C C C C C C C C C C C A C C C C C C C
14 chr14_70227020 0 70227020 G G C C C C G G G G G G G G G G G G G G
14 chr14_70231504 0 70231504 G G G G G G C C G G G G G G G G G G G G
14 chr14_70259354 0 70259354 G G G G G G G G G T G T G G G G G G G G
14 chr14_70271802 0 70271802 G G G G G G G G G G G G C G G G G G G G
14 chr14_70272313 0 70272313 C C G G C C C C C C C C C C C C C C C C
14 chr14_70295763 0 70295763 A A C C C C A A A A A A A A A A A A A A
14 chr14_70318379 0 70318379 G G G G G G G G G G G G C G G G G G G G
14 chr14_70358083 0 70358083 G G G G G G G G G G G T G G G G G G G G
14 chr14_70373970 0 70373970 C G C C C C C C C C C C C C C C C C C C
14 chr14_70378813 0 70378813 A A A A A A A A T T T T T T T T T T A A
14 chr14_70424501 0 70424501 T T T T T T T T G G G G T T T T T T T T
14 chr14_70429758 0 70429758 G G G G G G G G G G G G C G G G G G G G
14 chr14_70504141 0 70504141 T T T T T T T T T T T T G T T T T T T T
14 chr14_70548041 0 70548041 G G G T G T G G G G G G G G G G G G G G
14 chr14_70596461 0 70596461 A A A A A A A A T T T T A A A A A A A A
14 chr14_70615084 0 70615084 A A A A A A A A T T T T A A A A A A A A
14 chr14_70623454 0 70623454 A A A A A A A A A A A A A C A A A A A A
14 chr14_70645148 0 70645148 C C C C A C C C C C C C C C C C C C C C
14 chr14_70656932 0 70656932 A A A C A A A A A A A A A A A A A A A A
14 chr14_70681946 0 70681946 G G G G C G G G C C C C G G G G G G G G
14 chr14_70740958 0 70740958 T T T T T T T T A T T T T T T T T T T T
14 chr14_70750736 0 70750736 C C C C C C C C G G G G C C C C C C C C
14 chr14_70786239 0 70786239 G G G G C G G G G G G G G G G G G G G G
14 chr14_70792246 0 70792246 T T T T T T T T T T T T A T T T T T T T
14 chr14_70807247 0 70807247 C C C C C C C C G G G G C C C C C C C C
14 chr14_70853346 0 70853346 G G G G G G G G G T G T G G G G G G G G
14 chr14_70873218 0 70873218 A A A A A A A A C C C C A A A A A A A A
14 chr14_70875952 0 70875952 A A A A A A A A A A A A A A A A T T A A
14 chr14_70890628 0 70890628 C C A A A A C C A A A A A A A A A A C C
14 chr14_70906970 0 70906970 G G G G G G G G C C C C G G G G G G G G
14 chr14_70908095 0 70908095 A A A A A A A A A A A A A T A A A A A A
14 chr14_70917618 0 70917618 G G G G G G G G C G C C G G G G G G G G
14 chr14_70955460 0 70955460 G G G G G T G G G G G G G G G G G G G G
14 chr14_70958001 0 70958001 A A A A A C A A A A A A A A A A A A A A
14 chr14_70975635 0 70975635 T T T T T T T T T T T T T T T T G G T T
14 chr14_71014763 0 71014763 A A A C A A A A A A A A A A A A A A A A
14 chr14_71035442 0 71035442 G G G G G G T T G G G G G G G G G G G G
14 chr14_71047720 0 71047720 T T T T T T T T T T T T G G G G G G T T
14 chr14_71112794 0 71112794 A A C C A A A A A A A A A A A A A A A A
14 chr14_71114155 0 71114155 A A A A A A A A C C C C A A A A A A A A
14 chr14_71135656 0 71135656 T T T T T T T T T T G T T T T T T T T T
14 chr14_71141891 0 71141891 C C C C C C C C C G C C C C C C C C C C
14 chr14_71167546 0 71167546 G G G G G G G G G G G G G T G G G G G G
14 chr14_71169047 0 71169047 A A C C A A A A A A A A A A A A A A A A
14 chr14_71171631 0 71171631 T T T T T T T T T T T T T T G G T T T T
14 chr14_71183912 0 71183912 T T T T A T T T T T T T T T T T T T T T
14 chr14_71211503 0 71211503 G G G G G G G G C C C C G G G G G G G G
14 chr14_71230282 0 71230282 A A A A A A A A A A A A A T T T A A A A
14 chr14_71273208 0 71273208 T T T T T T T T T T T T G T T T T T T T
14 chr14_71308964 0 71308964 C C C C C C C C C C A C C C C C C C C C
14 chr14_71321142 0 71321142 G G G G G G G G G G G G C G G G G G G G
14 chr14_71331501 0 71331501 C C A C C C C C C C C C C C C C C C C C
14 chr14_71331904 0 71331904 A A T T T T A A T T T T T T T T T T A A
14 chr14_71332149 0 71332149 G G G G G G G G C C C C G G G G G G G G
14 chr14_71413003 0 71413003 T T T T T T T T T T T T A T T T T T T T
14 chr14_71413652 0 71413652 C C C C C C C C G G G G C C C C C C C C
14 chr14_71416550 0 71416550 C C C C C C C C A A A A C C C C C C C C
14 chr14_71419267 0 71419267 C C C C C C C C C C C C C G C C C C C C
14 chr14_71427101 0 71427101 C C C C C C C C G G G G C C C C C C C C
14 chr14_71459175 0 71459175 A T A A A A A A A A A A A A A A A A A A
14 chr14_71473434 0 71473434 A A C C A A A A A A A A A A A A A A A A
14 chr14_71478849 0 71478849 C C C C C C C C A C A A C C C C C C C C
14 chr14_71498753 0 71498753 C C C C C C C C A A A A C C C C C C C C
14 chr14_71507922 0 71507922 T T T T A T T T T T T T T T T T T T T T
14 chr14_71532549 0 71532549 A A A A A A A A A A A C A A A A A A A A
14 chr14_71538058 0 71538058 G G G G G T G G G G G G G G G G G G G G
14 chr14_71626607 0 71626607 C C G G G G G G G G G G G G G G G G C C
14 chr14_71631439 0 71631439 C C C C C C C C A A A A C C C C C C C C
14 chr14_71632820 0 71632820 G G G G G G G G T T T T G G G G G G G G
14 chr14_71706502 0 71706502 T T A A A A T T T T T T T T T T T T T T
14 chr14_71712976 0 71712976 T T A T T T T T T T T T T T T T T T T T
14 chr14_71732500 0 71732500 C C A A A C C C C C C C C C C C C C C C
14 chr14_71732694 0 71732694 C C C C C C C C C C C C A C C C C C C C
14 chr14_71740066 0 71740066 T T T T T T T T T T T T G G G G G G T T
14 chr14_71752343 0 71752343 G G G G G G G G C C C C G G G G G G G G
14 chr14_71801758 0 71801758 C C C C C C C C C C A C C C C C C C C C
14 chr14_71805242 0 71805242 G G C G C C G G C C C C C C C C C C G G
14 chr14_71819017 0 71819017 G G G G G G G G G G C G G G G G G G G G
14 chr14_71839295 0 71839295 G T T T T T T T T T T T T T T T T T T T
14 chr14_71856235 0 71856235 G G G G G G G G G G G G G G C C G G G G
14 chr14_71858669 0 71858669 A T A A A A A A A A A A A A A A A A T T
14 chr14_71869084 0 71869084 C C C C C C C C C C C C C C A A C C C C
14 chr14_71872698 0 71872698 A A A A A A A A A A A A A C A A A A A A
14 chr14_71884000 0 71884000 T T T T T T T T T T T T T T G G T T T T
14 chr14_71884703 0 71884703 C C A A A A C C C C C C C C C C C C C C
14 chr14_71886189 0 71886189 C C C C C C C C A C C C C C C C C C C C
14 chr14_71890455 0 71890455 C C C C C C C C C C C C A C C C C C C C
14 chr14_71941419 0 71941419 C C C G C G C C C C C C C G C C C C C C
14 chr14_71944223 0 71944223 A A A A A A A A A A A A A A T T A A A A
14 chr14_71992909 0 71992909 C C C C A C C C C C C C C C C C C C C C
14 chr14_72002713 0 72002713 G G G G G G G G T T T T G G G G G G G G
14 chr14_72004718 0 72004718 A A A A A A A A A C A A A A A A A A A A
14 chr14_72022397 0 72022397 G G G G G G G G G G G G G G T T G G G G
14 chr14_72034985 0 72034985 C C G G G G C C C C C C C C C C C C C C
14 chr14_72035802 0 72035802 A A A A A A A A A A A A C C C C C C A A
14 chr14_72039255 0 72039255 T T T T T T T T T T T T A T T T T T T T
14 chr14_72050476 0 72050476 C C C C C C C C C C C C C C C C C G C C
14 chr14_72053163 0 72053163 C C C C A C C C C C C C C C C C C C C C
14 chr14_72080632 0 72080632 C C C C C C C C C C C G C C C C C C C C
14 chr14_72104268 0 72104268 A A A A A A A A A C A A A A A A A A A A
14 chr14_72112446 0 72112446 C C C C C C C C A A A A C C C C C C C C
14 chr14_72158276 0 72158276 C C C C C C C C C C C C C G C C C C C C
14 chr14_72166565 0 72166565 C C A A A A C C A A A A A A A A A A C C
14 chr14_72175484 0 72175484 T T T T T T T T T T G G T T T T T T T T
14 chr14_72269017 0 72269017 C G C C C C C C C C C C C C C C C C G G
14 chr14_72272765 0 72272765 C C C C A C C C C C C C C C C C C C C C
14 chr14_72274928 0 72274928 G G G G G G G G G G C G G G G G G G G G
14 chr14_72280247 0 72280247 C C C C C C C C A A A A C C C C C C C C
14 chr14_72283275 0 72283275 T T T T T T T T A A A A T T T T T T T T
14 chr14_72316857 0 72316857 T T G G G T T T T T T T T T T T T T T T
14 chr14_72323889 0 72323889 G G G G G G G G T T T T G G G G G G G G
14 chr14_72326717 0 72326717 A A A A A T A A A A A A A A A A A A A A
14 chr14_72334212 0 72334212 C C C C C C C C G G G G C C C C C C C C
14 chr14_72344716 0 72344716 G G G T G G G G G G G G G G G G G G G G
14 chr14_72357582 0 72357582 A A A A A A A A A A A A A A A A C C A A
14 chr14_72362432 0 72362432 T T G G G G G G G G G G G G G G G G T T
14 chr14_72371134 0 72371134 A A A A A A A A A A A A A T A A A A A A
14 chr14_72395395 0 72395395 T T T T T T T T T T T T G T T T T T T T
14 chr14_72405859 0 72405859 C C C C C C C C G G G G C C C C C C C C
14 chr14_72430342 0 72430342 G G G G G T G G G G G G G G G G G G G G
14 chr14_72436534 0 72436534 C C C C C C C C C C C C C C C C A A C C
14 chr14_72451288 0 72451288 A A A A A A A A A A A A A A T T A A A A
14 chr14_72506479 0 72506479 C C C C C C C C C C C C A A C C C C C C
14 chr14_72543705 0 72543705 G G G G G G G G C C C C G G G G G G G G
14 chr14_72581118 0 72581118 T T A A T T T T T T T T T T T T T T T T
14 chr14_72592215 0 72592215 G G G G G G G G C G C G G G G G G G G G
14 chr14_72620781 0 72620781 A A A A A A A A A T A T A A A A A A A A
14 chr14_72623629 0 72623629 A A A A A A A A A A A A A T A A A A A A
14 chr14_72636385 0 72636385 T T T T T T T T T T T T G G T T T T T T
14 chr14_72667422 0 72667422 T T T T T T T T T T T T A A T T T T T T
14 chr14_72684755 0 72684755 C C G G G G C C C C C C C C C C C C C C
14 chr14_72685467 0 72685467 A A C C A A A A A A A A A A A A A A A A
14 chr14_72766369 0 72766369 A A A A A A A A A A A A A A T T A A A A
14 chr14_72770704 0 72770704 C C C C C C C C G G C C C C C C C C C C
14 chr14_72777727 0 72777727 T T T T T T T T G G G G T T T T T T T T
14 chr14_72804457 0 72804457 C C C C C C C C C C C C C C C C G G C C
14 chr14_72808397 0 72808397 C C C C C C C C C C C C A C C C C C C C
14 chr14_72828435 0 72828435 C C C C C C C C G G G G C C C C C C C C
14 chr14_72838969 0 72838969 A A A A A A A A A A A A A A A T A A A A
14 chr14_72843443 0 72843443 T T T T T T T T T T T T T T T T G G T T
14 chr14_72858667 0 72858667 C C C C C C C C A A A A C C C C C C C C
14 chr14_72877167 0 72877167 C C C C C C C C C C C C C C A C C C C C
14 chr14_72881663 0 72881663 G G C G G G G G G G G G G G G G G G G G
14 chr14_72928719 0 72928719 A A T T T T A A T T T T T T T T T T A A
14 chr14_72957744 0 72957744 G G G G G G G G C C C C G G G G G G G G
14 chr14_72986983 0 72986983 C C A A C C C C C C C C C C C C C C C C
14 chr14_72994067 0 72994067 T T A A A A T T T T T T T T T T T T T T
14 chr14_73005355 0 73005355 C C A A A A A A A A A A A A A A A A C C
14 chr14_73019568 0 73019568 C C C C C C C C C C C C G G G G C G C C
14 chr14_73024844 0 73024844 C C C C C C C C G G G G C C C C C C C C
14 chr14_73025822 0 73025822 G G G G G G G G C G C G G G G G G G G G
14 chr14_73034899 0 73034899 A A A A A C A A A A A A A A A A A A A A
14 chr14_73067660 0 73067660 A A A A A A A A T T T T A A A A A A A A
14 chr14_73083313 0 73083313 T T T T T T T T T T T T A T T T T T T T
14 chr14_73098806 0 73098806 C C C C C C C C C G C G C C C C C C C C
14 chr14_73136270 0 73136270 T T A A A A A A T T T T T T T T T T T T
14 chr14_73148866 0 73148866 T T T T T T T T T T T T G G G G T T T T
14 chr14_73169757 0 73169757 A A A A A A A A C C C C A A A A A A A A
14 chr14_73224348 0 73224348 C C G G G G G G G G G G G G G G G G C C
14 chr14_73225804 0 73225804 A A A A A A A A C C C C A A A A A A A A
14 chr14_73237863 0 73237863 A A A A A A A A A A A A A C A A A A A A
14 chr14_73279255 0 73279255 C C A A C C C C C C C C C C C C C C C C
14 chr14_73288700 0 73288700 T T T T T T T T G T G T T T T T T T T T
14 chr14_73304875 0 73304875 G G G G G G G G G G G G G G G G G T G G
14 chr14_73309192 0 73309192 T T G G G T T T T T T T T T T T T T T T
14 chr14_73343975 0 73343975 C C C C C C C C C C A C C C C C C C C C
14 chr14_73352743 0 73352743 T T G T G G T T G G G G T T T T T T T T
14 chr14_73359075 0 73359075 C C C C C C C C C C C C C C A C C C C C
14 chr14_73368893 0 73368893 C C G G G G C C G G G G G G G G G G C C
14 chr14_73370503 0 73370503 T T T T T T G G T T T T T T T T T T T T
14 chr14_73379016 0 73379016 G G G G G G G G T T T T G G G G G G G G
14 chr14_73405169 0 73405169 A A A T A A A A A A A A A A A A A A A A
14 chr14_73471144 0 73471144 A A A T A A A A T T T T A A A A A A A A
14 chr14_73474017 0 73474017 C C C C C C C C C C C C C G C C C C C C
14 chr14_73494847 0 73494847 C C C C C C C C C C A C C C C C C C C C
14 chr14_73509733 0 73509733 G G G G G G G G G G G G C G G G G G G G
14 chr14_73530295 0 73530295 C C C C C C C C C C C C G G C C C C C C
14 chr14_73555636 0 73555636 A A A C A A A A A A A A A A A A A A A A
14 chr14_73561262 0 73561262 C C C C C C C C A A A A C C C C C C C C
14 chr14_73567914 0 73567914 T T G G G G T T G G G G T T T T T T T T
14 chr14_73569703 0 73569703 G G G G G G T T G G G G G G G G G G T T
14 chr14_73569989 0 73569989 G G T T T T G G G T T T G G G G G G G G
14 chr14_73621139 0 73621139 A A T T T T T T T T T T T T T T T T T T
14 chr14_73689915 0 73689915 C C C C C C C C G G G G C C C C C C C C
14 chr14_73708387 0 73708387 C C C C C C C C C C C G C C C C C C C C
14 chr14_73711169 0 73711169 A A A A A A A A A C A A A A A A A A A A
14 chr14_73717023 0 73717023 C C G G G G C C G G G G G G G G G G C C
14 chr14_73779034 0 73779034 G G G G G G G G G G G G G G G G C G G G
14 chr14_73790826 0 73790826 G T G G G G G G G G G G G G G G G G G G
14 chr14_73802461 0 73802461 T T T T T T G G T T T T T T T T T T T T
14 chr14_73819153 0 73819153 G G T T T T G G G G G G G G G G G G G G
14 chr14_73824225 0 73824225 C C C C C C C C C C C C C C A A C C C C
14 chr14_73846769 0 73846769 A A A A A A A A C C C C A A A A A A A A
14 chr14_73848631 0 73848631 C C C C C C C C C C C C C G C C C C C C
14 chr14_73848846 0 73848846 C C C C C C C C G G G G C C C C C C C C
14 chr14_73852413 0 73852413 A A A A A A A A T T T T A A A A A A A A
14 chr14_73865880 0 73865880 A A A A A A A A A A A A A C A A A A A A
14 chr14_73867767 0 73867767 G G G G C G G G G G G G G G G G G G G G
14 chr14_73909412 0 73909412 T T A A A A A A A A A A A A A A A A T T
14 chr14_73914751 0 73914751 C C C C C C C C C C C G C C C C C C C C
14 chr14_73919259 0 73919259 A A A A A A A A T T T T A A A A A A A A
14 chr14_73921646 0 73921646 C C G G C G C C C C C C C C C C C C C C
14 chr14_73933076 0 73933076 T T T T T T T T T T T T T T T T G T T T
14 chr14_73936339 0 73936339 T T T T T T T T T T T T T T G G T T T T
14 chr14_73960916 0 73960916 C C C C C C C C C C C C C G C C C C C C
14 chr14_73963437 0 73963437 G G G G G G G G G G G G G G G G T T G G
14 chr14_73968412 0 73968412 A A A A A A A A C C C C A A A A A A A A
14 chr14_74016589 0 74016589 C G G G G G G G G G G G G G G G G G G G
14 chr14_74025847 0 74025847 G G G G G G G G G G G G G G C C G G G G
14 chr14_74087979 0 74087979 G G G G G G G G T T T T G G G G G G G G
14 chr14_74092467 0 74092467 C C C C A C C C C C C C C C C C C C C C
14 chr14_74106762 0 74106762 A A A A A A A A A A A A A C A A A A A A
14 chr14_74153739 0 74153739 A T T T T T A A T T T T T T T T T T T T
14 chr14_74186297 0 74186297 T T T T T T T T T T T T A A T T A A T T
14 chr14_74187239 0 74187239 A A A C A A A A A A A A A A A A A A A A
14 chr14_74189635 0 74189635 C C A C C C C C C C C C C C C C C C C C
14 chr14_74193665 0 74193665 G G C C C C G G C C C C C C C C C C G G
14 chr14_74199515 0 74199515 G G G G G G G G G G C G G G G G G G G G
14 chr14_74206979 0 74206979 C C G G G G C C G G G G G G G G G G C C
14 chr14_74208139 0 74208139 A A A A A A A A A A A A C C A A A A A A
14 chr14_74212967 0 74212967 A A A A A A A A C C C C A A A A A A A A
14 chr14_74226238 0 74226238 G G G G G T G G G G G G G G G G G G G G
14 chr14_74228358 0 74228358 T T T T T T T T G G G G T T T T T T T T
14 chr14_74229361 0 74229361 A A A A A A A A T T T T T T T T T T A A
14 chr14_74232105 0 74232105 C C C C C C C C C G C C C C C C C C C C
14 chr14_74239649 0 74239649 A A A A A A A A A A A A A A C C A A A A
14 chr14_74288216 0 74288216 G G T T G T G G G G G G G G G G G G G G
14 chr14_74325391 0 74325391 G G C C G G G G G G G G G G G G G G G G
14 chr14_74368968 0 74368968 A A A A A A A A A A A T A A A A A A A A
14 chr14_74396512 0 74396512 C C C C C C C C C C C C C G C C C C C C
14 chr14_74405658 0 74405658 T T T T T T T T G T G T T T T T T T T T
14 chr14_74405742 0 74405742 G G G G G G G G G G G G G G T T G G G G
14 chr14_74442241 0 74442241 G G G G G G G G G G G G G G T T G G G G
14 chr14_74452025 0 74452025 C C C C C C C C C C C C A C C C C C C C
14 chr14_74457717 0 74457717 G G T T T T G G T T T T T T T T T T G G
14 chr14_74459188 0 74459188 A A A A A A A A C C C C A A A A A A A A
14 chr14_74489517 0 74489517 A A A A A A C C A A A A A A A A A A A A
14 chr14_74510416 0 74510416 A A A A A A A A A A A A A C A A A A A A
14 chr14_74569768 0 74569768 A A A A A A A A A A A A A C A A A A A A
14 chr14_74594505 0 74594505 T T T T G T T T T T T T T T T T T T T T
14 chr14_74608123 0 74608123 C C C C C C C C C C C C C C G G C C C C
14 chr14_74618305 0 74618305 G G G G G G G G G G G G G G G G T T G G
14 chr14_74668248 0 74668248 A A A A A A A A A A A A A A A A C C A A
14 chr14_74680961 0 74680961 T T T T T T T T T T T T G T T T T T T T
14 chr14_74682723 0 74682723 G G C C C C C C C C C C C C C C C C G G
14 chr14_74701097 0 74701097 A A T T A A A A A A A A A A A A A A A A
14 chr14_74709893 0 74709893 G G G G G G G G G G G G G T G G G G G G
14 chr14_74738362 0 74738362 G G G G G G G G G G G G C C G G G G G G
14 chr14_74817366 0 74817366 C C C C C C C C C C A A C C C C C C C C
14 chr14_74849691 0 74849691 C C A A A A C C C C C C C C C C C C C C
14 chr14_74850728 0 74850728 G G G G G G G G G G G G G T G G G G G G
14 chr14_74880472 0 74880472 G G C C C C G G G G G G G G G G G G G G
14 chr14_74882088 0 74882088 C C G G G G C C C C C C C C C C C C C C
14 chr14_74888141 0 74888141 A A A A A A A A C C C C A A A A A A A A
14 chr14_74892207 0 74892207 A A A A A A T T A A A A A A A A A A A A
14 chr14_74898111 0 74898111 T T A A A T T T T T T T T T T T T T T T
14 chr14_74900703 0 74900703 C C C C C C C C C C C C C C C C G G C C
14 chr14_74906045 0 74906045 A A A A A A A A T T T T A A A A A A A A
14 chr14_74917572 0 74917572 T T T T T T T T T T T T T T T T G T T T
14 chr14_74924938 0 74924938 T T T T T T G G T T T T T T T T T T T T
14 chr14_74925794 0 74925794 G G G G G G G G T T T T G G G G G G G G
14 chr14_74926077 0 74926077 C C C C C C C C G G G G C C C C C C C C
14 chr14_74935232 0 74935232 G G G G G G G G T T T T G G G G G G G G
14 chr14_74937481 0 74937481 A A T T T T A A T T T T T T T T T T A A
14 chr14_74939340 0 74939340 T T T T T T T T G G G G T T T T T T T T
14 chr14_74977600 0 74977600 T T T T T T T T G G G G T T T T T T T T
14 chr14_74979062 0 74979062 G G G G C G G G G G G G G G G G G G G G
14 chr14_75011556 0 75011556 G G G G G G G G G G G T G G G G G G G G
14 chr14_75013512 0 75013512 G G T T T T G G T T T T T T T T T T G G
14 chr14_75020912 0 75020912 C C C C C C C C G G G G C C C C C C C C
14 chr14_75023481 0 75023481 T T T T T T T T A A A A T T T T T T T T
14 chr14_75027568 0 75027568 G G G G G G G G C C C C G G G G G G G G
14 chr14_75055448 0 75055448 C C C C C C C C G G G G C C C C C C C C
14 chr14_75074702 0 75074702 G G C C G G G G G G G G G G G G G G G G
14 chr14_75154577 0 75154577 C C C C C C C C G G G G C C C C C C C C
14 chr14_75212872 0 75212872 T T T T T T T T G G G G T T T T T T T T
14 chr14_75264264 0 75264264 C C A A C C C C C C C C C C C C C C C C
14 chr14_75269218 0 75269218 C C C C C C A A C C C C C C C C C C C C
14 chr14_75289253 0 75289253 G G G G G T G G G G G G G G G G G G G G
14 chr14_75316598 0 75316598 G G G G G T G G G G G G G G G G G G G G
14 chr14_75337064 0 75337064 A A A A A A A A A A A T A A A A A A A A
14 chr14_75352801 0 75352801 T T G G G G T T G G G G G G G G G G T T
14 chr14_75396516 0 75396516 C C C C C C C C A C C C C C C C C C C C
14 chr14_75425882 0 75425882 T T T T A T T T T T T T T T T T T T T T
14 chr14_75494610 0 75494610 A T A A A A A A A A A A A A A A A A A A
14 chr14_75505074 0 75505074 G G G G G G G G G G G G C C G G G G G G
14 chr14_75602231 0 75602231 A A A A A A A A C C C C A A A A A A A A
14 chr14_75606139 0 75606139 G G G G G G G G G G G G G G G G C C G G
14 chr14_75648541 0 75648541 T T T T T T T T A T T T T T T T T T T T
14 chr14_75697880 0 75697880 A A A A A A A A A A A A A T A A A A A A
14 chr14_75734688 0 75734688 C C C C C C C C C C C C C C G G C C C C
14 chr14_75778143 0 75778143 C C G G C G C C C C C C C C C C C C C C
14 chr14_75800346 0 75800346 A A A A A A A A T T T T A A A A A A A A
14 chr14_75829015 0 75829015 A A A A A A A A A T A A A A A A A A A A
14 chr14_75837435 0 75837435 A A A A A A A A C C C C A A A A A A A A
14 chr14_75840478 0 75840478 A A T T A A A A A A A A A A A A A A A A
14 chr14_75843813 0 75843813 G G G G G G G G G G G G G G G G G T G G
14 chr14_75876834 0 75876834 T T T T T T T T T T T T G T T T T T T T
14 chr14_75889019 0 75889019 G G G G G G C C G G G G G G G G G G G G
14 chr14_75911027 0 75911027 G G G G G G G G C C C G G G G G G G G G
14 chr14_75918751 0 75918751 T T T T T T T T T T T T T T T T G G T T
14 chr14_75920133 0 75920133 C C C C C C C C A C C C C C C C C C C C
14 chr14_75956644 0 75956644 G G G G C G G G G G G G G G G G G G G G
14 chr14_75957320 0 75957320 C G C C C C C C C C C C C C C C C C C C
14 chr14_75960319 0 75960319 T T G G G G T T G G G G T T T T T T T T
14 chr14_76017197 0 76017197 C C C C C C C C C C C G C C C C C C C C
14 chr14_76048718 0 76048718 G T G G G G G G G G G G G G G G G G G G
14 chr14_76077876 0 76077876 G G G G G G G G G G G G G G G G C G G G
14 chr14_76105983 0 76105983 G G G G G G G G G G G G G G C G G G G G
14 chr14_76115376 0 76115376 A C C C C C C C C C C C C C C C C C C C
14 chr14_76132018 0 76132018 C C C C C C C C C C C C C C A C C C C C
14 chr14_76141493 0 76141493 G G G G G G G G G G G G C C C C G G G G
14 chr14_76195525 0 76195525 T T T T T T T T G G G G T T T T T T T T
14 chr14_76223122 0 76223122 G G G G G G G G G G G G G G C C G G G G
14 chr14_76232601 0 76232601 T T T T T T G G T T T T T T T T T T G G
14 chr14_76276727 0 76276727 G G G G G G G G G G G G G G C G G G G G
14 chr14_76294302 0 76294302 C C C C C C C C A A A A C C C C C C C C
14 chr14_76348315 0 76348315 G G G G G G G G C C C C G G G G G G G G
14 chr14_76375218 0 76375218 A A A A A A A A T T T T A A A A A A A A
14 chr14_76393035 0 76393035 C C C C C C C C C C C C C C C C G G C C
14 chr14_76396010 0 76396010 G G G G G G G G C C C C G G G G G G G G
14 chr14_76441521 0 76441521 T T T T T T T T T T T T T T T T G G T T
14 chr14_76444712 0 76444712 G G C C G G G G G G G G G G G G G G G G
14 chr14_76465113 0 76465113 C C C C C C C C C C C C C C C C A C C C
14 chr14_76468490 0 76468490 A A A A A A A A T T T T A A A A A A A A
14 chr14_76477655 0 76477655 G G G G G G G G G G G G G T G G G G G G
14 chr14_76492457 0 76492457 A A A C C C A A A A A A A A A A A A A A
14 chr14_76501315 0 76501315 C C C C C C C C C C C C G G C C C C C C
14 chr14_76592364 0 76592364 A C C C C C C C C C C C C C C C C C C C
14 chr14_76634271 0 76634271 G G G G G G G G G G G G G G G G C G G G
14 chr14_76656502 0 76656502 C C C C C C C C C C C C C G C C C C C C
14 chr14_76657784 0 76657784 C C C C C C C C C C C C C C C G C C C C
14 chr14_76673881 0 76673881 T T T T T T T T A T A A T T T T T T T T
14 chr14_76675614 0 76675614 C C C C C C C C G G G G C C C C C C C C
14 chr14_76734240 0 76734240 A A A A A A A A A A A C A A A A A A A A
14 chr14_76759747 0 76759747 A A A A A A A A T T T T A A A A A A A A
14 chr14_76775454 0 76775454 G G G G G G G G G G G T G G G G G G G G
14 chr14_76778564 0 76778564 G G G G G G G G G G G G G G T T G G G G
14 chr14_76805796 0 76805796 G G G G G G G G G G G G G G T T T T G G
14 chr14_76824335 0 76824335 T T T T T T T T A A A A T T T T T T T T
14 chr14_76830129 0 76830129 A A A A A C A A A A A A A A A A A A A A
14 chr14_76835078 0 76835078 G G C C C C G G C C C C C C C C C C G G
14 chr14_76839231 0 76839231 C C C C C C C C C C C C C C C G C C C C
14 chr14_76850436 0 76850436 A A A A A A A A C C C C A A A A A A A A
14 chr14_76851041 0 76851041 C C C C C C C C C C C C C G C C C C C C
14 chr14_76851495 0 76851495 A A A A A A A A A A A C A A A A A A A A
14 chr14_76857079 0 76857079 T T T T T T T T G G G G T T T T T T T T
14 chr14_76870036 0 76870036 C C C C C C C C A A A A C C C C C C C C
14 chr14_76898024 0 76898024 T T T T T T T T T T T T T T T T G T T T
14 chr14_76917985 0 76917985 G G G G G G G G C C C C G G G G G G G G
14 chr14_76922054 0 76922054 G G G G G G G G T T T T G G G G G G G G
14 chr14_76922581 0 76922581 A A A A A A A A A A A C A A A A A A A A
14 chr14_76931222 0 76931222 A A A A A A A A T T T T A A A A A A A A
14 chr14_76988073 0 76988073 T T G G T T T T T T T T T T T T T T T T
14 chr14_77000678 0 77000678 A A A A A C A A A A A A A A A A A A A A
14 chr14_77018038 0 77018038 C C C C C C C C A A A A C C C C C C C C
14 chr14_77041948 0 77041948 G G G G G G G G G G G G C G G G G G G G
14 chr14_77053737 0 77053737 G G G G G G G G G G G G C G G G G G G G
14 chr14_77062539 0 77062539 C C C C C C C C A A A A C C C C C C C C
14 chr14_77067215 0 77067215 T T T T T T T T T T T T G T T T T T T T
14 chr14_77084355 0 77084355 C C C C C C C C C C C C C G C C C C C C
14 chr14_77114778 0 77114778 G G G G G G G G C G C G G G G G G G G G
14 chr14_77124125 0 77124125 A A A A A A A A T T T T A A A A A A A A
14 chr14_77128059 0 77128059 C C C C C C C C C G C G C C C C C C C C
14 chr14_77128782 0 77128782 G G G G G G G G G G G G C G G G G G G G
14 chr14_77147425 0 77147425 A A A A A A A A A A A A A A C C A A A A
14 chr14_77156312 0 77156312 G G G G G G G G C C C C G G G G G G G G
14 chr14_77162319 0 77162319 T T T T T T T T G G G G T T T T T T T T
14 chr14_77168387 0 77168387 T T T T A A T T T T T T T T T T T T T T
14 chr14_77198442 0 77198442 A A T T T T A A T T T T T T T T T T A A
14 chr14_77199011 0 77199011 T T T T T T T T T T G T T T T T T T T T
14 chr14_77210846 0 77210846 A A A C A A A A A A A A A A A A A A A A
14 chr14_77229734 0 77229734 G G G G G G G G C C C C G G G G G G G G
14 chr14_77261979 0 77261979 G G G G G G G G C C C C G G G G G G G G
14 chr14_77330006 0 77330006 T T T T T T T T T T T T T T G T T T T T
14 chr14_77330772 0 77330772 T T T T T T T T T T T T G G T T T T T T
14 chr14_77391198 0 77391198 G G G G G G G G G T G G G G G G G G G G
14 chr14_77435031 0 77435031 T T T T T T T T A A A A T T T T T T T T
14 chr14_77492777 0 77492777 A A A A A A A A T T T T A A A A A A A A
14 chr14_77495880 0 77495880 G G G G G G G G G G G G G G C G G G G G
14 chr14_77504499 0 77504499 A A A A A A A A A A A A A A A A A T A A
14 chr14_77508571 0 77508571 T T G G G G T T T T T T T T T T T T T T
14 chr14_77528695 0 77528695 C C C C C C C C C C C C C C G G C C C C
14 chr14_77537241 0 77537241 G G G G G G G G G G G G G G G G C C G G
14 chr14_77542853 0 77542853 G G T T G G G G G G G G G G G G G G G G
14 chr14_77556648 0 77556648 C C C C C C C C G G G G C C C C C C C C
14 chr14_77570112 0 77570112 T T T T T T T T T T T T T T G G T T T T
14 chr14_77573527 0 77573527 A A T T T T A A T T T T T T T T T T A A
14 chr14_77577752 0 77577752 T T T T T T T T T T A T T T T T T T T T
14 chr14_77595658 0 77595658 T T T T T T T T T T T T G T T T T T T T
14 chr14_77660434 0 77660434 A A A A A A A A T T T T A A A A A A A A
14 chr14_77696147 0 77696147 T T A A T T T T T T T T T T T T T T T T
14 chr14_77707277 0 77707277 A A A A A A A A C C C C A A A A A A A A
14 chr14_77714397 0 77714397 C C C C G G C C C C C C C C C C C C C C
14 chr14_77717615 0 77717615 G G G G T T G G G G G G G G G G G G G G
14 chr14_77732651 0 77732651 C C C C C C C C A A A A C C C C C C C C
14 chr14_77732810 0 77732810 C C A C C C C C C C C C C C C C C C C C
14 chr14_77733218 0 77733218 C C C C C C C C G G G G C C C C C C C C
14 chr14_77734971 0 77734971 C C A C C C C C C C C C C C C C C C C C
14 chr14_77749411 0 77749411 G G G G G G G G G G G G G G C C G G G G
14 chr14_77754552 0 77754552 G G T T G G G G G G G G G G G G G G G G
14 chr14_77762993 0 77762993 G G G G G G G G G G G G C G G G G G G G
14 chr14_77784803 0 77784803 C C C G C C C C C C C C C C C C C C C C
14 chr14_77787783 0 77787783 G G G G G G G G G G G G C G G G G G G G
14 chr14_77804231 0 77804231 T T T T T T T T G T T T T T T T T T T T
14 chr14_77805825 0 77805825 A A A A A A A A T T T T A A A A A A A A
14 chr14_77867133 0 77867133 A C C C C C C C C C C C C C C C C C C C
14 chr14_77873751 0 77873751 A A A A A A A A C C C C A A A A A A A A
14 chr14_77881043 0 77881043 T T T T T T T T T T T T T T T T G G T T
14 chr14_77904866 0 77904866 T T G T T T T T T T T T T T T T T T T T
14 chr14_77953989 0 77953989 C C C C C C C C C G C C C C C C C C C C
14 chr14_77957512 0 77957512 G G G G G G G G G T T T G G G G G G G G
14 chr14_77985360 0 77985360 A A T T A A A A A A A A A A A A A A A A
14 chr14_78019787 0 78019787 T T T T T T T T G G G G T T T T T T T T
14 chr14_78055133 0 78055133 A A A A A A A A T T T T A A A A A A A A
14 chr14_78068322 0 78068322 T T T T T T T T A A A A T T T T T T T T
14 chr14_78093069 0 78093069 T T T T T T T T T T T T T T G G T T T T
14 chr14_78115326 0 78115326 T T T T T T T T G G G G T T T T T T T T
14 chr14_78127965 0 78127965 G G G G G G G G C C C C G G G G G G G G
14 chr14_78135677 0 78135677 C C C G C C C C C C C C C C C C C C C C
14 chr14_78152623 0 78152623 G G G G G G G G G G G G G G G G T T G G
14 chr14_78157208 0 78157208 A A A A A A A A C C C C A A A A A A A A
14 chr14_78203544 0 78203544 A C A A A A A A A A A A A A A A A A C C
14 chr14_78208089 0 78208089 G G T T G T G G G G G G G G G G G G G G
14 chr14_78230636 0 78230636 A A A A A A A A A A A A A A C C A A A A
14 chr14_78250133 0 78250133 G T T T T T T T T T T T T T T T T T T T
14 chr14_78250732 0 78250732 A A A T A A A A A A A A A A A A A A A A
14 chr14_78256046 0 78256046 C C C G C G C C C C C C C C C C C C C C
14 chr14_78261971 0 78261971 C C C C C C C C C G C C C C C C C C C C
14 chr14_78291711 0 78291711 C C C C C C C C C G C C C C C C C C C C
14 chr14_78323021 0 78323021 T T T T T T T T T T T T G G G G G G T T
14 chr14_78328452 0 78328452 A A A A A A A A A A A A A A A A C C A A
14 chr14_78334678 0 78334678 C C C C C C C C C C C C G G C C C C C C
14 chr14_78351539 0 78351539 C C C C C C C C A A A A C C C C C C C C
14 chr14_78354234 0 78354234 A A A A A A A A C C C C A A A A A A A A
14 chr14_78375599 0 78375599 G G G G G G G G G G G G C C C C C C G G
14 chr14_78385756 0 78385756 G G T T T T G G G G G G G G G G G G G G
14 chr14_78427087 0 78427087 G G C C G G G G C C C C C C C C C C G G
14 chr14_78440685 0 78440685 G G G G G G G G T T T T G G G G G G G G
14 chr14_78455516 0 78455516 T T T T T T G T T T T T T T T T T T T T
14 chr14_78458168 0 78458168 G G G G G G G G G G G G G G G G C C G G
14 chr14_78511004 0 78511004 G G G G G G G G C C C C G G G G G G G G
14 chr14_78552338 0 78552338 G G G G G G G G G G G G C G G G G G G G
14 chr14_78561274 0 78561274 A A A A A A A A C C C C A A A A A A A A
14 chr14_78561649 0 78561649 T T T T T T T T A T T T T T T T T T T T
14 chr14_78568496 0 78568496 A A A A A A A A A A A A A T A A A A A A
14 chr14_78582205 0 78582205 G G G G G G G G C C C C G G G G G G G G
14 chr14_78603531 0 78603531 A A A A A A A A C C C C A A A A A A A A
14 chr14_78621067 0 78621067 A A A A A A A A A A A T A A A A A A A A
14 chr14_78644440 0 78644440 C C C C C C C C A A A A C C C C C C C C
14 chr14_78647228 0 78647228 C C G G G G C C C C C C C C C C C C C C
14 chr14_78676584 0 78676584 G G G G G G G G G G G G G T G G G G G G
14 chr14_78678685 0 78678685 A A A A A A A A A A A C A A A A A A A A
14 chr14_78684647 0 78684647 G G G G G G G G G G G G T T T T T T G G
14 chr14_78689141 0 78689141 G G G G T T G G G G G G G G G G G G G G
14 chr14_78750537 0 78750537 T T T T T T T T T T T T G G G G G G T T
14 chr14_78758901 0 78758901 G G G G G G G G C C C C G G G G G G G G
14 chr14_78768181 0 78768181 C C C C C C C C G G G G C C C C C C C C
14 chr14_78787009 0 78787009 G G C C C C G G G G G G G G G G G G G G
14 chr14_78787065 0 78787065 C C C C C C C C C C C C A C A A A A C C
14 chr14_78830148 0 78830148 C C C C A C C C C C C C C C C C C C C C
14 chr14_78837405 0 78837405 C C C C C C C C C C C C A C C C C C C C
14 chr14_78886414 0 78886414 T T T T T T T T T T T T T T A A T T T T
14 chr14_78887054 0 78887054 C C C C C C C C G G G G C C C C C C C C
14 chr14_78921385 0 78921385 G G G T G G G G G G G G G G G G G G G G
14 chr14_78924866 0 78924866 G G G G G G G G G G G T G G G G G G G G
14 chr14_78925770 0 78925770 T T T T T T T T A A A A T T T T T T T T
14 chr14_78927665 0 78927665 A A A A A A A A A A A A T T A A A A A A
14 chr14_79013638 0 79013638 G G G G C G G G C C C C G G G G G G G G
14 chr14_79033229 0 79033229 T T T T T T T T G G G G T T T T T T T T
14 chr14_79054230 0 79054230 C C C C A C C C C C C C C C C C C C C C
14 chr14_79063230 0 79063230 T T T T T T T T G G G G T T T T T T T T
14 chr14_79081059 0 79081059 G G G G G G G G C C C C G G G G G G G G
14 chr14_79084647 0 79084647 A A A A A A A A T T T T A A A A A A A A
14 chr14_79091399 0 79091399 C C C C C C C C G G G G C C C C C C C C
14 chr14_79120602 0 79120602 T T T T A A T T T T T T T T T T T T T T
14 chr14_79151315 0 79151315 C C C C C C C C C C C C C G C C C C C C
14 chr14_79164134 0 79164134 G G C C C C G G C C C C C C C C C C G G
14 chr14_79170215 0 79170215 T T T T T T T T G G G G T T T T T T T T
14 chr14_79170842 0 79170842 C C G G C C C C C C C C C C C C C C C C
14 chr14_79200779 0 79200779 G G G G G G G G G G G T G G G G G G G G
14 chr14_79241331 0 79241331 T T A A A A T T A A A A A A A A A A T T
14 chr14_79251721 0 79251721 A A A A A A A A T T T T A A A A A A A A
14 chr14_79267250 0 79267250 C C C C C C C C C C C C C G C C C C C C
14 chr14_79286347 0 79286347 T T G G G G T T G G G G G G G G G G T T
14 chr14_79352560 0 79352560 G G G G G G G G T T T T G G G G G G G G
14 chr14_79370750 0 79370750 T T T T G T T T T T T T T T T T T T T T
14 chr14_79382360 0 79382360 C C G G G G C C G G G G G G G G G G C C
14 chr14_79435983 0 79435983 G G G G G G G G T T T T G G G G G G G G
14 chr14_79463560 0 79463560 A T A A A A A A A A A A A A A A A A T T
14 chr14_79480082 0 79480082 C C G G G G C C G G G G C C C C C C C C
14 chr14_79481881 0 79481881 G G G G G G G G G G G G G G C G G G G G
14 chr14_79491153 0 79491153 G G G G G G G G G G G G G T T T G G G G
14 chr14_79510103 0 79510103 G G G G G G G G C C C C G G G G G G G G
14 chr14_79543171 0 79543171 C C C C C C C G C C C C C C C C C C C C
14 chr14_79557020 0 79557020 A A A A A A A A C C A C A A A A A A A A
14 chr14_79578869 0 79578869 C C C C C C C C C C C C C G C C C C C C
14 chr14_79585317 0 79585317 A A A A A A A A C C C C A A A A A A A A
14 chr14_79661185 0 79661185 T T T T T T T T G G G T T T T T T T T T
14 chr14_79663902 0 79663902 T T T T T T A A T T T T T T T T T T T T
14 chr14_79667620 0 79667620 T T T T T T T T T T A T T T T T T T T T
14 chr14_79668388 0 79668388 A A C C A A A A A A A A A A A A A A A A
14 chr14_79670210 0 79670210 C C C C C C C C A A A A C C C C C C C C
14 chr14_79674106 0 79674106 A A A A A A A A A A A C A A A A A A A A
14 chr14_79681901 0 79681901 C C A A C C C C C C C C C C C C C C C C
14 chr14_79717933 0 79717933 G G G G G G G G G G G G G G G G G T G G
14 chr14_79727941 0 79727941 A T A A A A A A A A A A A A A A A A A A
14 chr14_79744402 0 79744402 C C C C C C C C C C C C C C C G C C C C
14 chr14_79784173 0 79784173 T T T T T T G T T T T T T T T T T T T T
14 chr14_79784744 0 79784744 C C C C C C A C C C C C C C C C C C C C
14 chr14_79798479 0 79798479 T T T T T T T T T T T T T T G G T T T T
14 chr14_79811896 0 79811896 G G G G G G G G G T G G G G G G G G G G
14 chr14_79826816 0 79826816 T T T T G G T T T T T T T T T T T T T T
14 chr14_79861660 0 79861660 G G G G G T G G G G G G G G G G G G G G
14 chr14_79867305 0 79867305 T T T T T T T T T T T T T T T T G T T T
14 chr14_79890154 0 79890154 C C C C C C C C C C C C G G C C G G C C
14 chr14_79913755 0 79913755 C C G G C G C C C C C C C C C C C C C C
14 chr14_79921806 0 79921806 C C C C C C C C A C C C C C C C C C C C
14 chr14_79931444 0 79931444 C C C C C C C C C C C C C C G G C C C C
14 chr14_79943591 0 79943591 G G G G G G G G G T G T G G G G G G G G
14 chr14_79949143 0 79949143 C C C C C C C C C C C C C G C C C C C C
14 chr14_79961813 0 79961813 G G G G G G G G G G G G G G G G G T G G
14 chr14_79986343 0 79986343 G G G G G G G G G G G G G G C G G G G G
14 chr14_80016442 0 80016442 C C C C C C C C C C C C C C C G C C C C
14 chr14_80022425 0 80022425 G G G G G G G G C C C C G G G G G G G G
14 chr14_80031171 0 80031171 G G G G G G G G G G G G G G G G C G G G
14 chr14_80044075 0 80044075 T T A A A A T T A A A A A A A A A A T T
14 chr14_80085565 0 80085565 G T G G G G G G G G G G G G G G G G G G
14 chr14_80106506 0 80106506 T T T T T T T T G G G G T T T T T T T T
14 chr14_80122539 0 80122539 C C C C C C C C A A A A C C C C C C C C
14 chr14_80156340 0 80156340 C C C C C C C C C C C C C C A C C C C C
14 chr14_80164332 0 80164332 C C C G C C C C C C C C C C C C C C C C
14 chr14_80165544 0 80165544 A A A A A A A A T T T T A A A A A A A A
14 chr14_80177303 0 80177303 C C C C C C C C C C C C C C A C C C C C
14 chr14_80180671 0 80180671 G G G G G G G G C C C C G G G G G G G G
14 chr14_80181847 0 80181847 T T T T T T T T T T T T T T T T G T T T
14 chr14_80185643 0 80185643 C C C C C C A C C C C C C C C C C C C C
14 chr14_80189451 0 80189451 T T T T T T T T A T T T T T T T T T T T
14 chr14_80211692 0 80211692 G G G G G G G G C C C C G G G G G G G G
14 chr14_80220525 0 80220525 T T T T T T T T T T T T T T T T A T T T
14 chr14_80230764 0 80230764 C C C C C C C C C C C C A C C C C C C C
14 chr14_80276067 0 80276067 G G G G G G G G T T T T G G G G G G G G
14 chr14_80294618 0 80294618 G G T T G G G G G G G G G G G G G G G G
14 chr14_80303292 0 80303292 C C C C G G C C C C C C C C C C C C C C
14 chr14_80315823 0 80315823 T T T T T T T T A A A A T T T T T T T T
14 chr14_80346177 0 80346177 G G G G G T G G G G G G G G G G G G G G
14 chr14_80371805 0 80371805 G G G G G G G G G G G G G G G G T T G G
14 chr14_80378439 0 80378439 C C C C C C C C A A A A C C C C C C C C
14 chr14_80386513 0 80386513 C C C C C C C C G G G G C C C C C C C C
14 chr14_80403220 0 80403220 G G G G G G G G G G G G C C G G G G G G
14 chr14_80404484 0 80404484 G G G G G G G G C G G G G G G G G G G G
14 chr14_80414315 0 80414315 A A T T A A A A A A A A A A A A A A A A
14 chr14_80426758 0 80426758 G G G G G G G G T T T T G G G G G G G G
14 chr14_80434154 0 80434154 T T T T T T T T T T T T T T T T G G T T
14 chr14_80478586 0 80478586 A A A A A A A A A A A A A T A A A A A A
14 chr14_80487639 0 80487639 G G G G G G G G G T G T G G G G G G G G
14 chr14_80507567 0 80507567 C C C C A A C C C C C C C C C C C C C C
14 chr14_80537545 0 80537545 C C C C C G C C C C C C C C C C C C C C
14 chr14_80572360 0 80572360 G G C C C C C C C C C C C C C C C C G G
14 chr14_80581486 0 80581486 T T T T T T T T A A A A T T T T T T T T
14 chr14_80594965 0 80594965 A A A A A A C C A A A A A A A A A A A A
14 chr14_80619930 0 80619930 T T T T T T T T T T T T G T T T T T T T
14 chr14_80634120 0 80634120 C C C C C C C C G G G G C C C C C C C C
14 chr14_80634619 0 80634619 A A A A A A A A A A A A A A C C A A A A
14 chr14_80639036 0 80639036 G G G G C G G G G G G G G G G G G G G G
14 chr14_80649277 0 80649277 G G G G G G G G G G C C G G G G G G G G
14 chr14_80657450 0 80657450 A A A A A A A A T T T T A A A A A A A A
14 chr14_80688317 0 80688317 C C C C C C C C C C C C A C C C A A C C
14 chr14_80704377 0 80704377 C C C C C C C C A A C C C C C C C C C C
14 chr14_80707923 0 80707923 A A A A A C A A A A A A A A A A A A A A
14 chr14_80719710 0 80719710 C C C C C C C C C C C C C C G G C C C C
14 chr14_80752655 0 80752655 C C C C C C C C C G C C C C C C C C C C
14 chr14_80759858 0 80759858 A A A A A A A A A A A A A A A A T T A A
14 chr14_80766561 0 80766561 C C C C C G C C C C C C C C C C C C C C
14 chr14_80769557 0 80769557 C C A A A C C C C C C C C C C C C C C C
14 chr14_80796707 0 80796707 A A C C A C A A A A A A A A A A A A A A
14 chr14_80814686 0 80814686 C C C C C C C C C G C C C C C C C C C C
14 chr14_80847914 0 80847914 G G G G C C G G G G G G G G G G G G G G
14 chr14_80848018 0 80848018 G G G G G G G G G G C C G G G G G G G G
14 chr14_80858578 0 80858578 G G G G G G G G G G G G G G G G T T G G
14 chr14_80865259 0 80865259 C C C C C C C C A A A A C C C C C C C C
14 chr14_80888770 0 80888770 T T A A A T T T T T T T T T T T T T T T
14 chr14_80900287 0 80900287 T T G G T T T T T T T T T T T T T T T T
14 chr14_80912283 0 80912283 G G G G G G G G G G G G G G G G T T G G
14 chr14_80925127 0 80925127 A A A A A A A A C C A C A A A A A A A A
14 chr14_80935445 0 80935445 G G G G G G G G T T T T G G G G G G G G
14 chr14_80937634 0 80937634 C C C C C C C C G G G G C C C C C C C C
14 chr14_80969327 0 80969327 A A A A A A A A A A A A A C A A A A A A
14 chr14_80974470 0 80974470 C C C C C C C C C C C C C C G G C C C C
14 chr14_80976485 0 80976485 G T G G G G G G G G G G G G G G G G G G
14 chr14_80989768 0 80989768 T T G T T T T T T T T T T T T T T T T T
14 chr14_81012669 0 81012669 A A A A A T A A A A A A A A A A A A A A
14 chr14_81018896 0 81018896 C C C C C C C C C C C C C C A C C C C C
14 chr14_81041357 0 81041357 A A A A A C A A A A A A A A A A A A A A
14 chr14_81041755 0 81041755 C C C C C C C C C G G G C C C C C C C C
14 chr14_81078164 0 81078164 C C C C C C C C C C C C C C G G C C C C
14 chr14_81095163 0 81095163 A A A A A C A A A A A A A A A A A A A A
14 chr14_81126979 0 81126979 C C C C C C C C C G C G C C C C C C C C
14 chr14_81131272 0 81131272 G G G G G G G G G G G G G G C G G G G G
14 chr14_81140004 0 81140004 G G G G G G G G C G C G G G G G G G G G
14 chr14_81148295 0 81148295 T T T T T T T T G G G G T T T T T T T T
14 chr14_81151986 0 81151986 C C C C C C C C C C C C C C C C C G C C
14 chr14_81162423 0 81162423 G G G G G G G G C G G G G G G G G G G G
14 chr14_81175007 0 81175007 C C C C C C C C C C C C C C C C G G C C
14 chr14_81181095 0 81181095 C C C C C C C C C C C C C C C C A A C C
14 chr14_81211425 0 81211425 G G G G G G G G G G G G T T G G T T G G
14 chr14_81240431 0 81240431 C C C C C C C C C C A C C C C C C C C C
14 chr14_81247590 0 81247590 C C C C C C C C A A A A C C C C C C C C
14 chr14_81250677 0 81250677 A A A A A A A A T T T T A A A A A A A A
14 chr14_81253483 0 81253483 A A A A A A A A A A A A A A A A T T A A
14 chr14_81295536 0 81295536 G G G G G G G G G G G G G G T T T T G G
14 chr14_81331141 0 81331141 G G G G G G G T G G G G G G G G G G G G
14 chr14_81350434 0 81350434 T T T T T T T T G G G G T T T T T T T T
14 chr14_81362402 0 81362402 A A A A A A A A T T T T A T T T A A A A
14 chr14_81377316 0 81377316 T T T T T T T T A A A A T T T T T T T T
14 chr14_81397828 0 81397828 T T T T T T T T T T T T T T G T T T T T
14 chr14_81398140 0 81398140 T T G T T T T T T T T T T T T T T T T T
14 chr14_81428376 0 81428376 G G G G C G G G G G G G G G G G G G G G
14 chr14_81434887 0 81434887 C C C C C C C C C C C C A C C C C C C C
14 chr14_81465234 0 81465234 A A A A A A A A A A A A A C A A A A A A
14 chr14_81489655 0 81489655 T T T T T T T T T T T T T T A A T T T T
14 chr14_81498459 0 81498459 A A A A A A A A A C A C A A A A A A A A
14 chr14_81516911 0 81516911 T T T T T T T T A A A A T T T T T T T T
14 chr14_81517246 0 81517246 C C C C A C C C C C C C C C C C C C C C
14 chr14_81518006 0 81518006 A A A A A A A A T T T T A A A A A A A A
14 chr14_81527002 0 81527002 A A A A A A A A A A A A A A A C A A A A
14 chr14_81527351 0 81527351 T T T T T T T T T T T T A T T T T T T T
14 chr14_81537669 0 81537669 G G G G G G G G G G G G C C C C C C G G
14 chr14_81561987 0 81561987 G G G G G G G G T T T T G G G G G G G G
14 chr14_81582025 0 81582025 G G G G G G G G G G G G G G G T G G G G
14 chr14_81601174 0 81601174 C C C C A C C C C C C C C C C C C C C C
14 chr14_81640065 0 81640065 C C C C C C C C C C C C C C C C G G C C
14 chr14_81758829 0 81758829 C C C G C C C C C C C C C C C C C C C C
14 chr14_81760194 0 81760194 T T T T T T T T T T T T T T G G T T T T
14 chr14_81768587 0 81768587 C C C C C G C C C C C C C C C C C C C C
14 chr14_81790362 0 81790362 C C A A A A A A A A A A A A A A A A C C
14 chr14_81815606 0 81815606 A A T T A A A A A A A A A A A A A A A A
14 chr14_81854929 0 81854929 C C C C C C C C C C A C C C C C C C C C
14 chr14_81860959 0 81860959 C C C C C C C C G G G G C C C C C C C C
14 chr14_81862566 0 81862566 C C C C C G C C C C C C C C C C C C C C
14 chr14_81871403 0 81871403 C C C C C C C C A C A C C C C C C C C C
14 chr14_81879225 0 81879225 G G G G G G G G G G G T G G G G G G G G
14 chr14_81887543 0 81887543 G G G G G G G G G G G G G G G G T T G G
14 chr14_81902002 0 81902002 A C A A A A A A A A A A A A A A A A A A
14 chr14_81920047 0 81920047 T T T T T T T T G G G G T T T T T T T T
14 chr14_81954332 0 81954332 T T T T T T A A T T T T T T T T T T T T
14 chr14_81967767 0 81967767 G G G G G G G G C G G G G G G G G G G G
14 chr14_81978616 0 81978616 T T T T T T T T G T T T T T T T T T T T
14 chr14_82008092 0 82008092 A A A A A A A A A A A A A C A A A A A A
14 chr14_82014968 0 82014968 C C C C C C C C C C C C C G C C C C C C
14 chr14_82049670 0 82049670 A A C C C C A A C C C C C C C C C C A A
14 chr14_82057792 0 82057792 C C C C C C C C C C C C C C A A C C C C
14 chr14_82058169 0 82058169 T T T T G T T T T T T T T T T T T T T T
14 chr14_82076543 0 82076543 T T T T T T T T T T T T T T T T G G T T
14 chr14_82113738 0 82113738 A A A A A A A A A A A A A C A A A A A A
14 chr14_82131331 0 82131331 G G G G G T G G G G G G G G G G G G G G
14 chr14_82133513 0 82133513 C C C C C C C C C C C C C C G G C C C C
14 chr14_82151584 0 82151584 A A A A A A A A A T T T A A A A A A A A
14 chr14_82178886 0 82178886 C C C C C C C C C C C C C C C C G G C C
14 chr14_82183530 0 82183530 C C C C C C C C G G G G C C C C C C C C
14 chr14_82189468 0 82189468 A A A A A A A A A A A A A A T T A A A A
14 chr14_82198649 0 82198649 A A A A A A A A C C C C A A A A A A A A
14 chr14_82209782 0 82209782 A C C C C C C C C C C C C C C C C C C C
14 chr14_82217940 0 82217940 C G G G G G G G G G G G G G G G G G C C
14 chr14_82243853 0 82243853 C C C G C C C C C C C C C C C C C C C C
14 chr14_82259152 0 82259152 T T T T T T T T T T T T A A T T T T T T
14 chr14_82271889 0 82271889 G G G G G G G G G T G T G T T T T T G G
14 chr14_82276753 0 82276753 C C C C C C C C G G G G G G G G C C C C
14 chr14_82278364 0 82278364 A A A A A A A A A C A C A A C C A A A A
14 chr14_82281107 0 82281107 T T T T A T T T T T T T T T T T T T T T
14 chr14_82305965 0 82305965 G G G G T T G G G G G G G G G G G G G G
14 chr14_82341747 0 82341747 A A A A A A A T A A A A A A A A A A A A
14 chr14_82348468 0 82348468 A A A A A A A A A A A A A C A A A A A A
14 chr14_82412444 0 82412444 T T T T T T T T T T T T T T T T G G T T
14 chr14_82458640 0 82458640 G G G G G G G G C C C C G G G G G G G G
14 chr14_82459269 0 82459269 A A A A A A A A A A A A A A A A C C A A
14 chr14_82486405 0 82486405 C C C C C C C C C C C C C C C C G G C C
14 chr14_82504040 0 82504040 C C C C C C C C C C C C C C A C C C C C
14 chr14_82513619 0 82513619 G G G G G G G G C C C C G G G G G G G G
14 chr14_82524372 0 82524372 A A A A A A A A C C A C A A A A A A A A
14 chr14_82525077 0 82525077 T T T T T T T T T T T T T T T T G T T T
14 chr14_82577379 0 82577379 C C C C C C C C A A A A C C C C C C C C
14 chr14_82582597 0 82582597 T T T T T T T T G G G G T T T T T T T T
14 chr14_82593600 0 82593600 C C C C C G C C C C C C C C C C C C C C
14 chr14_82612349 0 82612349 A T T T T T T T T T T T T T T T T T T T
14 chr14_82613031 0 82613031 C C A C C C C C C C C C C C C C C C C C
14 chr14_82625602 0 82625602 A A A A A A A A A A A A A A A C A A A A
14 chr14_82630843 0 82630843 G G G G G G G G C C C C G G G G G G G G
14 chr14_82639676 0 82639676 T T G T T T T T G G G G G G T T T T T T
14 chr14_82656864 0 82656864 G G G G G G G G G G G G G G G G T T G G
14 chr14_82656947 0 82656947 C C C C C C C C C C C C A A A A A A C C
14 chr14_82666021 0 82666021 A A A A A A A A A A A A A A C C A C A A
14 chr14_82684448 0 82684448 C C C C C C C C A A A A C C C C C C C C
14 chr14_82765534 0 82765534 G G G G G G G G G G G T G G G G G G G G
14 chr14_82786288 0 82786288 G T T T T T T T T T T T T T T T T T T T
14 chr14_82794975 0 82794975 G G G G G G G G G G C G G G G G G G G G
14 chr14_82827692 0 82827692 T T T T T T T T G G T T T T T T T T T T
14 chr14_82830651 0 82830651 C C C C C C C C A A A A C C C C C C C C
14 chr14_82832708 0 82832708 G G G G G G G G C C C C G G G G G G G G
14 chr14_82852987 0 82852987 G G G G G G G G G G G G C G G G G G G G
14 chr14_82873315 0 82873315 G G C C C C G G G G G G G G G G G G G G
14 chr14_82881999 0 82881999 C C C G G G C C C C C C C C C C C C C C
14 chr14_82921238 0 82921238 T T T T T T T T T T T T G G G G G G T T
14 chr14_82929504 0 82929504 A A A A A A A A A A A C A A A A A A A A
14 chr14_82942136 0 82942136 C C C C C C C C C C C C C G C C C C C C
14 chr14_82960187 0 82960187 A A A C A A A A A A A A A A A A A A A A
14 chr14_82967269 0 82967269 G G G T G G G G G G G G G G G G G G G G
14 chr14_82973012 0 82973012 C C C C C C C C A A A A C C C C C C C C
14 chr14_82980771 0 82980771 G G G G G G G G G G G G C G G G G G G G
14 chr14_82985698 0 82985698 C C C C C C C C G G G G C C C C C C C C
14 chr14_83001197 0 83001197 G G G G G G G G C C C C G G G G G G G G
14 chr14_83012949 0 83012949 T T T T T T T T T T T T A A T T T T T T
14 chr14_83034182 0 83034182 T T T T T T T T T T T T A T T T T T T T
14 chr14_83054465 0 83054465 T T T T T T T T G G G G T T T T T T T T
14 chr14_83059938 0 83059938 A A A A A A A A C C C C A A A A A A A A
14 chr14_83082157 0 83082157 C C C C C C C G C C C C C C C C C C C C
14 chr14_83087432 0 83087432 C C C C C C C C C C C C C G C C C C C C
14 chr14_83088987 0 83088987 T T T T T T G T T T T T T T T T T T T T
14 chr14_83108805 0 83108805 C C C C C C C C G G G G C C C C C C C C
14 chr14_83116007 0 83116007 G G G G G G G G G G G G C C C C C C G G
14 chr14_83154737 0 83154737 C C C C C C C C C C C C G G C C C C C C
14 chr14_83169738 0 83169738 C C C C C C A C C C C C C C C C C C C C
14 chr14_83191003 0 83191003 G G T T T T G G T T T T T T T T T T G G
14 chr14_83191139 0 83191139 A T A A A A A A A A A A A A A A A A A A
14 chr14_83195644 0 83195644 G G G G G G G G G G G G G G G G C C G G
14 chr14_83226181 0 83226181 A A A A A A A A C C C C A A A A A A A A
14 chr14_83244511 0 83244511 G G C C C C G G C C C C C C C C C C G G
14 chr14_83264511 0 83264511 G G G G G G G G C C C C G G G G G G G G
14 chr14_83267231 0 83267231 A A A A A A A A A A A A C C A A A A A A
14 chr14_83291437 0 83291437 A A A A A A A A C C C C A A A A A A A A
14 chr14_83300302 0 83300302 C C C C C G C C C C C C C C C C C C C C
14 chr14_83302912 0 83302912 A A A A C C A A A A A A C C C C C C A A
14 chr14_83322915 0 83322915 A T T T T T T T T T T T T T T T T T A A
14 chr14_83351229 0 83351229 G G T T G G G G G G G G G G G G G G G G
14 chr14_83356388 0 83356388 G G G G G G G G T T T T G G G G G G G G
14 chr14_83375800 0 83375800 G G G G G G G G C C C C G G G G G G G G
14 chr14_83380128 0 83380128 G G G G G G G G C G G G G G G G G G G G
14 chr14_83385302 0 83385302 T T T T T T T T T T T T T T G G T T T T
14 chr14_83396052 0 83396052 G G G G C G G G G G G G G G G G G G G G
14 chr14_83427916 0 83427916 C C C C C C C C C C C C G G C C C C C C
14 chr14_83429191 0 83429191 C C C C C C C C C C C C A C C C C C C C
14 chr14_83438735 0 83438735 G G G G G G G G G G G G C G G G G G G G
14 chr14_83439533 0 83439533 G G G G C G G G G G G G G G G G G G G G
14 chr14_83475272 0 83475272 G G G G G G G G T T T T G G G G G G G G
14 chr14_83489653 0 83489653 G G G G G G G G C C C C G G G G G G G G
14 chr14_83497947 0 83497947 T T T T G G T T T T T T T T T T T T T T
14 chr14_83509434 0 83509434 T T A A A A T T T T T T T T T T T T T T
14 chr14_83552562 0 83552562 T T G G G G T T T T T T T T T T T T T T
14 chr14_83554927 0 83554927 A A C C A C A A A A A A A A A A A A A A
14 chr14_83561380 0 83561380 A A A A A C A A A A A A A A A A A A A A
14 chr14_83562037 0 83562037 C C C C C C C C G G C C C C C C C C C C
14 chr14_83564217 0 83564217 T T A A A T T T T T T T T T T T T T T T
14 chr14_83575545 0 83575545 A A A A A A A A A A A A A A T T A A A A
14 chr14_83579422 0 83579422 C C A A A A A C A A A A A A A A A A C C
14 chr14_83604490 0 83604490 C C G G G G G G G G G G G G G G G G G G
14 chr14_83616969 0 83616969 C C C C C C C C C C C C A C C C C C C C
14 chr14_83622729 0 83622729 A A A A A A A A A A A A A A A A A C A A
14 chr14_83631770 0 83631770 G G G G G G G G T T T T G G G G G G G G
14 chr14_83648900 0 83648900 T T T T T T T T T T G G T T T T T T T T
14 chr14_83660618 0 83660618 C C C C C C C C A A A A C C C C C C C C
14 chr14_83673603 0 83673603 G G G G G G G G C C C C G G G G G G G G
14 chr14_83677983 0 83677983 A A A A A A A T A A A A A A A A A A A A
14 chr14_83708160 0 83708160 G G G G G T G G G G G G G G G G G G G G
14 chr14_83720493 0 83720493 A A A A A A A A C C C C A C A A A A A A
14 chr14_83726428 0 83726428 A A A A A A A A A A A A A C A A A A A A
14 chr14_83745421 0 83745421 A A A A A A A A T T T T A A A A A A A A
14 chr14_83764383 0 83764383 T T T T T T T T G G G G T T T T T T T T
14 chr14_83766808 0 83766808 C C C C C C C C A A A A C C C C C C C C
14 chr14_83771223 0 83771223 T T T T T T T T G T T T T T T T T T T T
14 chr14_83772974 0 83772974 A A A A A A A A A A A A A T A A A A A A
14 chr14_83807558 0 83807558 C C G G C C C C C C C C C C C C C C C C
14 chr14_83809359 0 83809359 C C C C C C C G C C C C C C C C C C C C
14 chr14_83809796 0 83809796 A A A A A A A A A C A A A A A A A A A A
14 chr14_83815370 0 83815370 C C C C C C C C C C A A C C C C C C C C
14 chr14_83817606 0 83817606 T T T T T T T T T T T T G T T T T T T T
14 chr14_83847545 0 83847545 A A A C A A A A A A A A A A A A A A A A
14 chr14_83862429 0 83862429 A A A A A A A A C C C C A A A A A A A A
14 chr14_83877474 0 83877474 G G G G G G G G G G G G C G G G G G G G
14 chr14_83878872 0 83878872 G G G G G G G G C C C C G G G G G G G G
14 chr14_83945903 0 83945903 T T T T T T T T G G G G T T T T T T T T
14 chr14_83950622 0 83950622 C C C C C C C C A A A A C C C C C C C C
14 chr14_83964848 0 83964848 G G G G G G G G C C C C G G G G G G G G
14 chr14_83978290 0 83978290 G G G G G T G G G G G G G G G G G G G G
14 chr14_83984446 0 83984446 G G G G G G G G G G G G G G G G C C G G
14 chr14_84026586 0 84026586 G G G G G G G G G G G G G T G G G G G G
14 chr14_84036121 0 84036121 C C C C C C C C C C C C A C C C C C C C
14 chr14_84052730 0 84052730 A A A A A C A A A A A A A A A A A A A A
14 chr14_84070268 0 84070268 C C C C C C C C G G C G C C C C C C C C
14 chr14_84087372 0 84087372 C C C C C G C C C C C C C C C C C C C C
14 chr14_84088886 0 84088886 G G G G G G G G G G G G G T G G G G G G
14 chr14_84133523 0 84133523 A A A C A A A A A A A A A A A A A A A A
14 chr14_84138909 0 84138909 G G G G G G G G C G G G G G G G G G G G
14 chr14_84150953 0 84150953 C C C C C C C C G G G G C C C C C C C C
14 chr14_84163247 0 84163247 G G G T T T G G G G G G G G G G G G G G
14 chr14_84163852 0 84163852 A A A A A A A A A A A A A C C C C C A A
14 chr14_84163908 0 84163908 A A A A A A A A A A A A A A A A A T A A
14 chr14_84201938 0 84201938 A A A C A A A A A A A A A A A A A A A A
14 chr14_84204704 0 84204704 G G G G G G G G G G G G C G G G G G G G
14 chr14_84204926 0 84204926 C C C C C C C C C C C C A C C C C C C C
14 chr14_84229151 0 84229151 C C C C C C C C A C C C C C C C C C C C
14 chr14_84236144 0 84236144 A A A A A A A A A A A A A C A A A A A A
14 chr14_84239706 0 84239706 A A C C A C A A A A A A A A A A A A A A
14 chr14_84266631 0 84266631 C C C C C C C C A A A A C C C C C C C C
14 chr14_84270369 0 84270369 A A A A A A A A A A A A A A A A T T A A
14 chr14_84272879 0 84272879 G G C C C C G G C C C C C C C C C C G G
14 chr14_84291729 0 84291729 G T T T T T T T T T T T T T T T T T G G
14 chr14_84297520 0 84297520 C C C C C C C C C C C C A C C C C C C C
14 chr14_84305669 0 84305669 C C C C C C C C A A A A C C C C C C C C
14 chr14_84328258 0 84328258 T T T T T T T T T T T T G T T T T T T T
14 chr14_84378291 0 84378291 C C C C C C C C A A A A C C C C C C C C
14 chr14_84402443 0 84402443 A A A A A A A A A A A A A T A A A A A A
14 chr14_84406536 0 84406536 G G G G G G G G C C C C G G G G G G G G
14 chr14_84473632 0 84473632 G T G G G G G G G G G G G G G G G G G G
14 chr14_84509088 0 84509088 A A A A A A A A A A A A A A C C A A A A
14 chr14_84561555 0 84561555 A A A A A A A A A A A A A T A A A A A A
14 chr14_84577144 0 84577144 T T T T T T T T T T T T G T T T T T T T
14 chr14_84609383 0 84609383 G G G G G G G G T T G G G G G G G G G G
14 chr14_84609829 0 84609829 C C C C C C C C C C C C C C C C A A C C
14 chr14_84643766 0 84643766 T T T T T T T T G G G G T T T T T T T T
14 chr14_84670763 0 84670763 A A A A A A A A A A A A A C A A A A A A
14 chr14_84693143 0 84693143 C C C C C C C C A A A A C C C C C C C C
14 chr14_84709161 0 84709161 G G G G G G G G G G G G C G G G G G G G
14 chr14_84715579 0 84715579 C C G G G G G G G G G G G G G G G G C C
14 chr14_84716888 0 84716888 T T T T T T T T A A A A T T T T T T T T
14 chr14_84728828 0 84728828 G G G G G G G G G G G G C G G G G G G G
14 chr14_84755612 0 84755612 A A A A A A A A A A A A A C A A A A A A
14 chr14_84767836 0 84767836 C C C C C G C C C C C C C C C C C C C C
14 chr14_84809518 0 84809518 C C C C C C C G C C C C C C C C C C C C
14 chr14_84814952 0 84814952 A A A A A A A A A A A A A A A A A C A A
14 chr14_84814953 0 84814953 T T T T T T T T T T T T T T T T A T T T
14 chr14_84822851 0 84822851 A A A A A A A A A A A A A A A A T T A A
14 chr14_84822984 0 84822984 G T T T T T T T T T T T T T T T T T G G
14 chr14_84823277 0 84823277 T T T T T T T T G G G G T T T T T T T T
14 chr14_84847192 0 84847192 T T T T T T G T T T T T T T T T T T T T
14 chr14_84874024 0 84874024 C C C C C C C C C C C C C C C C A C C C
14 chr14_84874705 0 84874705 G G G G G T G G G G G G G G G G G G G G
14 chr14_84887399 0 84887399 C C C C C G C C C C C C C C C C C C C C
14 chr14_84903646 0 84903646 C C C C C C C C A A A A C C C C C C C C
14 chr14_84907305 0 84907305 T T T T T T T T T T T T G T T T T T T T
14 chr14_84909711 0 84909711 C C C C C C C C A A A A C C C C C C C C
14 chr14_84925935 0 84925935 A A C C A C A A A A A A A A A A A A A A
14 chr14_84949905 0 84949905 G G G G G G G G T T T T G G G G G G G G
14 chr14_84960094 0 84960094 C C C C C C C C G G G G C C C C C C C C
14 chr14_84968016 0 84968016 A A C C C C A A C C C C C C C C C C A A
14 chr14_84978873 0 84978873 A A A A A A A A A A A C A A A A A A A A
14 chr14_84980638 0 84980638 C C C C A C C C C C C C C C C C C C C C
14 chr14_84982958 0 84982958 G G G G G G G G C C C C G G G G G G G G
14 chr14_84987151 0 84987151 G G G G G G G G C C C C G G G G G G G G
14 chr14_84988064 0 84988064 T T G G G T T T T T T T T T T T T T T T
14 chr14_85109877 0 85109877 C C C C C C C C C C C C A C C C C C C C
14 chr14_85112247 0 85112247 G G G G G G G G G G G G G G C C G G G G
14 chr14_85131482 0 85131482 C C C C C C C C G G G G C C C C C C C C
14 chr14_85150725 0 85150725 G G G G G G G G G G G G G G G G G T G G
14 chr14_85152520 0 85152520 T T T T T T T T G G G G T T T T T T T T
14 chr14_85186443 0 85186443 C C G G G G C C C C C C C C C C C C C C
14 chr14_85200838 0 85200838 G G G G G G G G G G G G G T G G G G G G
14 chr14_85214200 0 85214200 C C C C C C C C G G G G C C C C C C C C
14 chr14_85226831 0 85226831 A A A A A A A A A A A A A A A A C C A A
14 chr14_85229752 0 85229752 T T T T T T T T G T G T T T T T T T T T
14 chr14_85248069 0 85248069 G G G G G G G G C C C C G G G G G G G G
14 chr14_85266434 0 85266434 T T T T T T T T T T T T G T T T T T T T
14 chr14_85270030 0 85270030 A A A A A T A A A A A A A A A A A A A A
14 chr14_85318592 0 85318592 C C C G C C C C C C C C C C C C C C C C
14 chr14_85384870 0 85384870 G G G G C G G G G G G G G G G G G G G G
14 chr14_85389230 0 85389230 G G G G G G G G G G G G C G G G G G G G
14 chr14_85396372 0 85396372 A A A A A A A A A A A A A A A C A A A A
14 chr14_85402297 0 85402297 C C C C C C C C G G C G C C C C C C C C
14 chr14_85420476 0 85420476 G G C C C C C C C C C C C C C C C C C C
14 chr14_85433942 0 85433942 G G G G G G G G T T T T G G G G G G G G
14 chr14_85446882 0 85446882 A A A A A A A A A A A A A A A A T T A A
14 chr14_85465996 0 85465996 A A T T T T A A A A A A A A A A A A A A
14 chr14_85469564 0 85469564 C C C C C C C C G G G G C C C C C C C C
14 chr14_85476746 0 85476746 A A A A A A A A C C C C A A A A A A A A
14 chr14_85479234 0 85479234 C C C C C C C C C C C C C C A A C C C C
14 chr14_85511701 0 85511701 G G C G C G G G G G G G G G G G G G G G
14 chr14_85521144 0 85521144 C C A C C C C C C C C C C C C C C C C C
14 chr14_85521979 0 85521979 G G G G G G G G G G G G G G C C G G G G
14 chr14_85549105 0 85549105 G G G G G G G G C G C G G G G G G G G G
14 chr14_85566125 0 85566125 G G G G G G G G G G G G G G C G G G G G
14 chr14_85566362 0 85566362 C C C C C C C C C G C C C C C C C C C C
14 chr14_85579990 0 85579990 A A A A A A A A A A A A A T A A A A A A
14 chr14_85582961 0 85582961 C C C C C C C C C C C C C C C C A A C C
14 chr14_85585312 0 85585312 G G G G G G G G G G G G G G C C G G G G
14 chr14_85641375 0 85641375 T T T T G T T T T T T T T T T T T T T T
14 chr14_85657206 0 85657206 A A A A A A A A A A A A C C A A A A A A
14 chr14_85675123 0 85675123 A A A A A A A A A A A A A T A A A A A A
14 chr14_85681144 0 85681144 C C C C A C C C C C C C C C C C C C C C
14 chr14_85683186 0 85683186 T T G G G G T T T T T T T T T T T T T T
14 chr14_85708508 0 85708508 C C C C C C C C C C A C C C C C C C C C
14 chr14_85710081 0 85710081 A A A A A A A A A A T T A A A A A A A A
14 chr14_85746894 0 85746894 C G C C C C C C C C C C C C C C C C G G
14 chr14_85756467 0 85756467 G G G G G G G G T T T T G G G G G G G G
14 chr14_85758076 0 85758076 C C C C C C C C G G G G C C C C C C C C
14 chr14_85764370 0 85764370 T T T T T T T T T T T T T T G T T T T T
14 chr14_85776776 0 85776776 C C C C C C C C C C C C A A C C C C C C
14 chr14_85786001 0 85786001 C C C C C C C C C C C C C C A C C C C C
14 chr14_85804391 0 85804391 C C A C C C C C C C C C C C C C C C C C
14 chr14_85838769 0 85838769 C C C C C C C C A C A C C C C C C C C C
14 chr14_85842355 0 85842355 T T T T T T T T T T T T T T G T T T T T
14 chr14_85851614 0 85851614 G G G G G G G G G G C G G G G G G G G G
14 chr14_85853452 0 85853452 C C G G G G C C G G G G G G G G G G C C
14 chr14_85867850 0 85867850 T T G G G G T T T T T T G G T T T T T T
14 chr14_85874477 0 85874477 A T T T T T T T T T T T T T T T T T T T
14 chr14_85892827 0 85892827 C C G G G G C C C C C C G G C C C C C C
14 chr14_85898526 0 85898526 A A A A A A A C A A A A A A A A A A C C
14 chr14_85904464 0 85904464 C C C G C C C C C C C C C C C C C C C C
14 chr14_85908338 0 85908338 A A A A A A A A C C C C A A A A A A A A
14 chr14_85947467 0 85947467 A A A A A C A A A A A A A A A A A A A A
14 chr14_85966032 0 85966032 A A A A A A A A T T T T A A A A A A A A
14 chr14_85980004 0 85980004 C C C C A C C C C C C C C C C C C C C C
14 chr14_85990757 0 85990757 C C C C C C C C G G G G C C C C C C C C
14 chr14_86038679 0 86038679 C C C C C C C C C C C C C C G G C C C C
14 chr14_86102439 0 86102439 T T T T T T T T A A A A T T T T T T T T
14 chr14_86114016 0 86114016 T T T T T T T T A A A A T T T T T T T T
14 chr14_86179323 0 86179323 G G G G G G G G G G G G C C G G G G G G
14 chr14_86206950 0 86206950 A A A A A A A A A A A A A A C C A A A A
14 chr14_86211833 0 86211833 A A A A A A A A A A A A A A C C A A A A
14 chr14_86219669 0 86219669 G G G G G G G G C G C G G G G G G G G G
14 chr14_86235186 0 86235186 A A A A A A A A A A A A A A A C A A A A
14 chr14_86257634 0 86257634 C C C G C G C C C C C C C C C C C C C C
14 chr14_86283570 0 86283570 C C C C C C C C A A A A C C C C C C C C
14 chr14_86287984 0 86287984 C G C C C C C C C C C C C C C C C C C C
14 chr14_86298948 0 86298948 G G G T G G G G G G G G G G G G G G G G
14 chr14_86308965 0 86308965 A A A A A C A A A A A A A A A A A A A A
14 chr14_86316552 0 86316552 C C C C C C C C C C C C C C A A C C C C
14 chr14_86328591 0 86328591 G G C G G G G G G G G G G G G G G G G G
14 chr14_86336865 0 86336865 G G G G G G G G G G G G G T G G G G G G
14 chr14_86346574 0 86346574 G G G G G G G G T T T T G G G G G G G G
14 chr14_86382873 0 86382873 C C C C C C C C C C C C C C C C G G C C
14 chr14_86421533 0 86421533 A A A A A C A A A A A A A A A A A A A A
14 chr14_86423440 0 86423440 A A A A A A A A C C C C A A A A A A A A
14 chr14_86441272 0 86441272 C G G G G G G G G G G G G G G G G G C C
14 chr14_86452336 0 86452336 A A A A A A A A A A A A C C A A A A A A
14 chr14_86456264 0 86456264 G G G G G G G G C C C C G G G G G G G G
14 chr14_86463486 0 86463486 C C C C C C C C C C C C A A A A A A C C
14 chr14_86491052 0 86491052 G G G G G G G G G G G G G G G G T T G G
14 chr14_86493405 0 86493405 G G G G G G G G G G G T G G G G G G G G
14 chr14_86521078 0 86521078 A C C C C C C C C C C C C C C C C C C C
14 chr14_86536279 0 86536279 T T T T T T T T T T T T T T G G T T T T
14 chr14_86538713 0 86538713 T T T T G T T T T T T T T T T T T T T T
14 chr14_86555823 0 86555823 A C C C C C C C C C C C C C C C C C A A
14 chr14_86558035 0 86558035 C C A C C C C C A A A A C C A A C C C C
14 chr14_86570906 0 86570906 T T A T T T T T T T T T T T T T T T T T
14 chr14_86571033 0 86571033 A A A C A A A A A A A A A A A A A A A A
14 chr14_86576896 0 86576896 C C C C C C C C C C C C C G C C C C C C
14 chr14_86609736 0 86609736 T T T T T T T T G G G G T T T T T T T T
14 chr14_86649917 0 86649917 G G G G G G C C G G G G G G G G G G G G
14 chr14_86658316 0 86658316 T T T T T T T T A A A A T T T T T T T T
14 chr14_86663584 0 86663584 T T T T G T T T T T T T T T T T T T T T
14 chr14_86673137 0 86673137 T T T T T T T T T T T T T T G G T T T T
14 chr14_86700705 0 86700705 C C C C C C C C G G G G C C C C C C C C
14 chr14_86756218 0 86756218 C C C C G G C C C C C C C C C C C C C C
14 chr14_86771172 0 86771172 A A A A A A A A T T T T A A A A A A A A
14 chr14_86792953 0 86792953 G G G G G G G G G G G G C G G G G G G G
14 chr14_86814951 0 86814951 A A A A C C A A A A A A A A A A A A A A
14 chr14_86841420 0 86841420 A A A A A T A A A A A A A A A A A A A A
14 chr14_86844715 0 86844715 C C G G G G C C C C C C C C C C C C C C
14 chr14_86860310 0 86860310 A A A C A A A A A A A A A A A A A A A A
14 chr14_86875929 0 86875929 T T G G G G T T G G G G G G G G G G T T
14 chr14_86893089 0 86893089 C C C C C C C C A A A A C C C C C C C C
14 chr14_86952458 0 86952458 C C C C C C C C C C C C A A C C C C C C
14 chr14_86986029 0 86986029 A A A A A A A A A A A A C C C C A A A A
14 chr14_86988611 0 86988611 C C C C C C C C A A A A C C C C C C C C
14 chr14_87004968 0 87004968 G G G G G G G G G G G G G G C G G G G G
14 chr14_87018867 0 87018867 G G T T T T G G T T T T T T T T T T G G
14 chr14_87041203 0 87041203 A A A A A C A A A A A A A A A A A A A A
14 chr14_87042117 0 87042117 G G G G G G G G T T T T G G G G G G T T
14 chr14_87057008 0 87057008 A C C C C C C C C C C C C C C C C C C C
14 chr14_87059579 0 87059579 G G G G G G G G G G G G G G C C G G G G
14 chr14_87122451 0 87122451 G G T T G G G G G G G G G G G G G G G G
14 chr14_87175963 0 87175963 C C C C C C C C C C A C C C C C C C C C
14 chr14_87195748 0 87195748 G G G G G G G G G G G G G T G G G G G G
14 chr14_87208389 0 87208389 A A A A A T A A A A A A A A A A A A A A
14 chr14_87231198 0 87231198 G G G G G G G G C C C C G G G G G G G G
14 chr14_87240565 0 87240565 C C C C C C C C G G G G C C C C C C C C
14 chr14_87257545 0 87257545 C C C C G G C C C C C C C C C C C C C C
14 chr14_87263404 0 87263404 A A A A A A A A A A A T A A A A A A A A
14 chr14_87269191 0 87269191 A A A A A A A A C C C C A A A A A A A A
14 chr14_87289659 0 87289659 C C C C C C C C A A A A C C C C C C C C
14 chr14_87291070 0 87291070 C C C C A C C C C C C C C C C C C C C C
14 chr14_87306871 0 87306871 T T G G G T T T T T T T T T T T T T T T
14 chr14_87345587 0 87345587 C C C C C C C C C C C C C C C C A A C C
14 chr14_87346801 0 87346801 T T T T T T T T T T T T T T T T G G T T
14 chr14_87365397 0 87365397 T T G G G G T T G G G G G G G G G G T T
14 chr14_87381368 0 87381368 G G G G G G G G G G G G G G C G G G G G
14 chr14_87542132 0 87542132 A A A A A A A C A A A A A A A A A A A A
14 chr14_87548802 0 87548802 A A C C C C A A C C C C C C C C C C A A
14 chr14_87549942 0 87549942 T T T T T T T T A A A A T T T T T T T T
14 chr14_87563803 0 87563803 G G G G G G G G T T T T G G G G G G T T
14 chr14_87564067 0 87564067 G G G G G G G G C C C C G G G G G G G G
14 chr14_87565331 0 87565331 C C C C C C C C C C C C C C A A C C C C
14 chr14_87577965 0 87577965 G G G G C G G G G G G G G G G G G G G G
14 chr14_87578791 0 87578791 C C G G G G G G G G G G G G G G G G C C
14 chr14_87581707 0 87581707 C C C C A C C C C C C C C C C C C C C C
14 chr14_87611362 0 87611362 A A A A A A A A T T T T A A A A A A A A
14 chr14_87627273 0 87627273 G G G G G G G G G G G G G G G G C C G G
14 chr14_87648810 0 87648810 G G G G G G G G G G G G G G G G T T G G
14 chr14_87658653 0 87658653 T T G T G T T T T T T T T T T T T T T T
14 chr14_87688535 0 87688535 G G T T T T G G G G G G G G G G G G G G
14 chr14_87705946 0 87705946 A A A A A A A A A T T T A A A A A A A A
14 chr14_87721250 0 87721250 G G G G G G G G G G G G G G G G C G G G
14 chr14_87746284 0 87746284 G G T T T T G G T T T T T T T T T T T T
14 chr14_87777299 0 87777299 G G G G G G C C G G G G G G G G G G G G
14 chr14_87786238 0 87786238 A A A A A A A A A A A C A A A A A A A A
14 chr14_87822138 0 87822138 C C C C C C C C G G G G C C C C C C C C
14 chr14_87831991 0 87831991 T T T T T T T T A A A A T T T T T T T T
14 chr14_87833430 0 87833430 A A A A A A A A C C C C A A A A A A A A
14 chr14_87837040 0 87837040 A A A A A A A A A A A A A C A A A A A A
14 chr14_87840534 0 87840534 A A T T A A A A A A A A A A A A A A A A
14 chr14_87850853 0 87850853 C C C G C C C C C C C C C C C C C C C C
14 chr14_87856605 0 87856605 A A A A A A A A A A A A A A A C A A A A
14 chr14_87878644 0 87878644 A A A A A A A A A A A A A A C C A A A A
14 chr14_87887178 0 87887178 A A T T A A A A A A A A A A A A A A A A
14 chr14_87889089 0 87889089 G G G G G G G G G T T T G G G G G G G G
14 chr14_87899802 0 87899802 A A A A A A A A A A A A A A A A A T A A
14 chr14_87901560 0 87901560 A A A A A A A A A T A A A A A A A A A A
14 chr14_87902413 0 87902413 G G G G G G G G C G G G G G G G G G G G
14 chr14_87930727 0 87930727 G G T T T T G G T T T T T T T T T T G G
14 chr14_87934334 0 87934334 T T T T T T T T T T T T A A T T A A T T
14 chr14_87980267 0 87980267 C C A A A A C C A A A A A A A A A A A A
14 chr14_87985310 0 87985310 G G G G G G G G T T T T G G G G G G G G
14 chr14_88021016 0 88021016 A A A A A A A A A C A C A A A A A A A A
14 chr14_88035973 0 88035973 G G G G G G G G C C C C G G G G G G G G
14 chr14_88057199 0 88057199 C C C C C C C C C C C G C C C C C C C C
14 chr14_88096983 0 88096983 A A A A A A A A T T T T A A A A A A A A
14 chr14_88108240 0 88108240 A A A A A A A A C C C C A A A A A A A A
14 chr14_88114422 0 88114422 T T T T A T T T T T T T T T T T T T T T
14 chr14_88128360 0 88128360 G T G G G G G G G G G G G G G G G G G G
14 chr14_88132315 0 88132315 G G G G G G G G G G G G G G G G C G G G
14 chr14_88148875 0 88148875 T T T T T T T T A A A A T T T T T T T T
14 chr14_88153224 0 88153224 T T T T T T T T A A T T T T T T T T T T
14 chr14_88174135 0 88174135 G G G G C G G G G G G G G G G G G G G G
14 chr14_88187247 0 88187247 C C C C C C C C C C C C C C C C C G G G
14 chr14_88214608 0 88214608 C C C C C C C C C C A A C C C C C C C C
14 chr14_88217014 0 88217014 G G G G G G G G G G G G G G G T G G G G
14 chr14_88217849 0 88217849 C C C C C C C C C C C C C C C C C G C C
14 chr14_88239849 0 88239849 A A A A A A A A A A A A A C A A A A A A
14 chr14_88242899 0 88242899 G G G G G G G G C C C C G G G G G G G G
14 chr14_88249242 0 88249242 T T T T T T T T T T T T G T T T T T T T
14 chr14_88255976 0 88255976 G G G G C G G G G G G G G G G G G G G G
14 chr14_88259545 0 88259545 A A A A A A A A C C C C A A A A A A A A
14 chr14_88270872 0 88270872 G G C C C C G G G G G G G G G G G G G G
14 chr14_88278971 0 88278971 C C C C A C C C C C C C C C C C C C C C
14 chr14_88300094 0 88300094 C C C C C C C C C C C C A A C C C C C C
14 chr14_88301699 0 88301699 C C C C C C C C C C C C C C C C C G C C
14 chr14_88313437 0 88313437 C C G G G G C C G G G G G G G G G G C C
14 chr14_88352823 0 88352823 T T A A T T T T T T T T T T T T T T T T
14 chr14_88357842 0 88357842 C C C C C C C C C C C C C G C C C C C C
14 chr14_88360486 0 88360486 T T T T T T T T T T T T T T G T T T T T
14 chr14_88363487 0 88363487 C C C C C C C C C C C C C C C C C G C C
14 chr14_88367036 0 88367036 A A A A A A A A C C C C A A A A A A A A
14 chr14_88370183 0 88370183 A A A A A A A A A A A A A A A C A A A A
14 chr14_88374243 0 88374243 T T T T A T T T T T T T T T T T T T T T
14 chr14_88381985 0 88381985 T T T T T T T T A A A A T T T T T T T T
14 chr14_88382798 0 88382798 A A A A A A A A C C C C A A A A A A A A
14 chr14_88394858 0 88394858 T T T T T T T T T T T T G T T T T T T T
14 chr14_88413624 0 88413624 C C C C C C C C A C C C C C C C C C C C
14 chr14_88420586 0 88420586 C C C C C C C C C C C C C G C C C C C C
14 chr14_88420914 0 88420914 G G G G G G G G G G G G G G G G C C G G
14 chr14_88453996 0 88453996 A A A A A T A A A A A A A A A A A A A A
14 chr14_88473566 0 88473566 C C C C C C C C C C C C C C A A C C C C
14 chr14_88480444 0 88480444 A A A A A C A A A A A A A A A A A A A A
14 chr14_88482464 0 88482464 C C C C C C C C G G G G C C C C C C C C
14 chr14_88501028 0 88501028 C C C C C C C C A A A A C C C C C C C C
14 chr14_88511505 0 88511505 A A A A A A A A T T T T A A A A A A A A
14 chr14_88553547 0 88553547 C C C C C C C C G G G G C C C C C C C C
14 chr14_88579699 0 88579699 G G G G G G G G G G G G G T G G G G G G
14 chr14_88581674 0 88581674 A C C C C C C C C C C C C C C C C C A A
14 chr14_88603504 0 88603504 C C C C C C C C G G G G C C C C C C C C
14 chr14_88627211 0 88627211 T T A T A T T T A A A A A A A A A A T T
14 chr14_88635943 0 88635943 C C C C C C C C C C C C C G C C C C C C
14 chr14_88657978 0 88657978 C C C C C C C C C G C C C C C C C C C C
14 chr14_88671190 0 88671190 C C C C C C C C C C C C A C C C C C C C
14 chr14_88679323 0 88679323 C C C C C C C C C C C C C C G G C C C C
14 chr14_88709607 0 88709607 C C C C A C C C C C C C C C C C C C C C
14 chr14_88719584 0 88719584 C C C C C G C C C C C C C C C C C C C C
14 chr14_88720774 0 88720774 T T T T T T T T A A A A T T T T T T T T
14 chr14_88725409 0 88725409 T T T T T T T T A A A A T T T T A A T T
14 chr14_88759408 0 88759408 T T T T T T T T T T T T T T T T G G T T
14 chr14_88779421 0 88779421 G G G G G G G G T T T T G G G G G G G G
14 chr14_88782054 0 88782054 T T T T T T T T G G G G T T T T T T T T
14 chr14_88790130 0 88790130 A A T T T T A A T T T T T T T T T T A A
14 chr14_88793896 0 88793896 A A A A A A A A C C C C A A A A A A A A
14 chr14_88793952 0 88793952 G G G G G G G G G G G G G G G G C G G G
14 chr14_88796935 0 88796935 G G G G G G T T G G G G G G G G G G G G
14 chr14_88802247 0 88802247 T T T T T T T T G G G G T T T T T T T T
14 chr14_88804297 0 88804297 C C C C C C C C C C C C C C C C G G C C
14 chr14_88830328 0 88830328 G G G G G G G G C C C C G G G G G G G G
14 chr14_88838269 0 88838269 G G G G C G G G G G G G G G G G G G G G
14 chr14_88850607 0 88850607 G G G G G G G G G G G G G G G T G G G G
14 chr14_88887841 0 88887841 C C G G C C C C C C C C C C G G C C C C
14 chr14_88902791 0 88902791 C C C C C C C C C C C C C C C C C G C C
14 chr14_88909329 0 88909329 T T T T T T T T T T G G T T T T T T T T
14 chr14_88917305 0 88917305 T T T T T T T T G G T T T T T T T T T T
14 chr14_88921482 0 88921482 T T T T T T T T T T T T T T A T T T T T
14 chr14_88946982 0 88946982 G G G G G G G G G T G G G G G G G G G G
14 chr14_88961282 0 88961282 G G T T T T G G T T T T T T T T T T G G
14 chr14_88972518 0 88972518 T T G G G G T T T T T T T T T T T T T T
14 chr14_88987441 0 88987441 G G G G G G G G G G G G C C C C C C G G
14 chr14_88987471 0 88987471 A A A A A A A A A A A A T T T T T T A A
14 chr14_88987780 0 88987780 G G G G G G G G G G G G T T T T T T G G
14 chr14_88989027 0 88989027 G G G G G G G G T T T T T T T T T T G G
14 chr14_88990270 0 88990270 T T T T T T T T T T T T G T T T T T T T
14 chr14_88994900 0 88994900 C G C C C C C C C C C C C C C C C C C C
14 chr14_89007052 0 89007052 T T T T T T G G T T T T T T T T T T T T
14 chr14_89009277 0 89009277 G G G G G G G G G G C C G G G G G G G G
14 chr14_89009454 0 89009454 A A A A A A A A C C C C A A A A A A A A
14 chr14_89071746 0 89071746 C C A C C C C C C C C C C C C C C C C C
14 chr14_89099347 0 89099347 G G C C G G G G G G G G G G G G G G G G
14 chr14_89133827 0 89133827 G G G G G G G G C C C C G G G G G G G G
14 chr14_89165019 0 89165019 G G C G G G G G G G G G G G G G G G G G
14 chr14_89175299 0 89175299 G G C G G G G G G G G G G G G G G G G G
14 chr14_89194102 0 89194102 A A A A A A A A A A A A A C A A A A A A
14 chr14_89198735 0 89198735 C C C C C C C C A C C C C C C C C C C C
14 chr14_89204405 0 89204405 C C C C C C C C G G G G C C C C C C C C
14 chr14_89283564 0 89283564 G G G G G G G G G G G G G G C C G G G G
14 chr14_89293843 0 89293843 G G G G G G G G G G G G G G G G C C G G
14 chr14_89335484 0 89335484 C C C C C C C C A A A A C C C C C C C C
14 chr14_89381523 0 89381523 G G T T T T G G T T T T T T T T T T G G
14 chr14_89405699 0 89405699 T T T T T T T T G G G G T T T T T T T T
14 chr14_89407544 0 89407544 G G G G G G G G G G G G G G C G G G G G
14 chr14_89415217 0 89415217 G G G G G G G G G T T T G G G G G G G G
14 chr14_89427478 0 89427478 T T T T T T T T T T T T G G T T T T T T
14 chr14_89443757 0 89443757 A A A A A A A A C C C C A A A A A A A A
14 chr14_89466425 0 89466425 C C A A A A C C A A A A A A A A A A C C
14 chr14_89491359 0 89491359 C C C C C C C C C C C C C G C C C C C C
14 chr14_89500372 0 89500372 C C C C C C C C C C C C A A C C C C C C
14 chr14_89505984 0 89505984 C C A A A A C C A A A A A A A A A A C C
14 chr14_89534418 0 89534418 A A A A A A A A A A A A A T A A T T A A
14 chr14_89570364 0 89570364 G G G G G G G G G G G G G G G G C G G G
14 chr14_89579228 0 89579228 G G G G G G G G C C C C G G G G G G G G
14 chr14_89583993 0 89583993 C C C C C C C C G G G G C G G G G G C C
14 chr14_89584172 0 89584172 G G G G G G G G G G G G G G C C G G G G
14 chr14_89705824 0 89705824 A A A A A A A A T T T T A A A A A A A A
14 chr14_89710134 0 89710134 C C C C A C C C C C C C C C C C C C C C
14 chr14_89764635 0 89764635 C C C C C C C C A A A A C C C C C C C C
14 chr14_89774656 0 89774656 G G G G G G G G C G C C G G G G G G G G
14 chr14_89787736 0 89787736 G G G G G G G G C G C C G G G G G G G G
14 chr14_89793744 0 89793744 C C C C C C C C C G C C C C C C C C C C
14 chr14_89794266 0 89794266 C C C C C G C C C C C C C C C C C C C C
14 chr14_89815847 0 89815847 C C C C C C C C C C C C C C C C A C C C
14 chr14_89827183 0 89827183 C C C C C C C C C C C C A C C C C C C C
14 chr14_89862410 0 89862410 G G G G G G G G G G G G G G G G T T G G
14 chr14_89871266 0 89871266 G G G G G G G G T T G G G G G G G G G G
14 chr14_89880883 0 89880883 T T T T T T T T T T T T G G G G G G T T
14 chr14_89913990 0 89913990 C C C C C C C C G G G G C C C C C C C C
14 chr14_89918847 0 89918847 A A A A A A A A A A A A A A A A C C A A
14 chr14_89919729 0 89919729 T T T T T T T T T T T T A T T T T T T T
14 chr14_89952094 0 89952094 C C C C C C C C C C C C A C C C C C C C
14 chr14_89956423 0 89956423 G G G G G G G G T T T T G G G G G G G G
14 chr14_89986577 0 89986577 G G G G G G G G T T T T G G G G G G G G
14 chr14_90022648 0 90022648 G T G G G G G G G G G G G G G G G G G G
14 chr14_90024174 0 90024174 C C C C C C C C C C C G C C C C C C C C
14 chr14_90052572 0 90052572 C C C C C C C C C C C C A A A A A A C C
14 chr14_90061584 0 90061584 C C C C A C C C C C C C C C C C C C C C
14 chr14_90064409 0 90064409 G G G G G G G G C C G G G G G G G G G G
14 chr14_90077518 0 90077518 C C G G G G C C C C C C C C C C C C C C
14 chr14_90088258 0 90088258 A A A A A A A A A A A A A A A T A A A A
14 chr14_90091531 0 90091531 G G G G G G G G G G G T G G G G G G G G
14 chr14_90116579 0 90116579 T T T T T T G T T T T T T T T T T T T T
14 chr14_90123030 0 90123030 A A A A A A A A A A A A A A A T A A A A
14 chr14_90126095 0 90126095 G G C G G G G G G G G G G G G G G G G G
14 chr14_90147079 0 90147079 C C C C C C C C C G C C C C C C C C C C
14 chr14_90194823 0 90194823 G T G G G G G G G G G G G G G G G G G G
14 chr14_90197346 0 90197346 C C C C C C C C C G C G C C C C C C C C
14 chr14_90205342 0 90205342 G G G G G G G G G G G G G G G G T T G G
14 chr14_90227621 0 90227621 G G G G C G G G G G G G G G G G G G G G
14 chr14_90232707 0 90232707 A A A A A A A A A A A A A A A A A T A A
14 chr14_90248933 0 90248933 C C A A A A A A A A A A A A A A A A C C
14 chr14_90256885 0 90256885 G G G G G G G G G G C G G G G G G G G G
14 chr14_90266278 0 90266278 C C C C C C C C C C C C C G C C C C C C
14 chr14_90279113 0 90279113 A A A A A C A A A A A A C C C C C C A A
14 chr14_90284799 0 90284799 A A A A A C A A A A A A A A A A A A A A
14 chr14_90317877 0 90317877 G G G G C G G G G G G G G G G G G G G G
14 chr14_90362739 0 90362739 A A A A A A A A A A A T A A A A A A A A
14 chr14_90393984 0 90393984 T T T T T T T T A A A A T T T T T T T T
14 chr14_90398189 0 90398189 G G G G G G G G G T G T G G G G G G G G
14 chr14_90443301 0 90443301 G T G G G G G G G G G G G G G G G G G G
14 chr14_90463094 0 90463094 A A A A A A A A A A A A C C A A A A A A
14 chr14_90472669 0 90472669 G G G G G G G G C G G G G G G G G G G G
14 chr14_90500176 0 90500176 T T T T T T T T G G G T T T T T T T T T
14 chr14_90502555 0 90502555 C C C C C C C C G G G G C C C C C C C C
14 chr14_90514724 0 90514724 C C C C C C C C A A A A A A A A A A C C
14 chr14_90518365 0 90518365 C C C C C C C C G G G G C C C C C C C C
14 chr14_90533454 0 90533454 A A A A A A A A A A A A A C A A A A A A
14 chr14_90535429 0 90535429 G T T T T T G G T T T T T T T T T T T T
14 chr14_90555943 0 90555943 A A A A A A A A A A A C A A A A A A A A
14 chr14_90560478 0 90560478 G G G G G G G G G G G G G G G G G T G G
14 chr14_90565128 0 90565128 G G G G G G G G G G G T G G G G G G G G
14 chr14_90568130 0 90568130 A A A A A A A A A A A A A A C C A A A A
14 chr14_90572580 0 90572580 A A A A A A A A C C C C A A A A A A A A
14 chr14_90575326 0 90575326 C C C C C C C C A A A A C C C C C C C C
14 chr14_90602016 0 90602016 A A A A A A A A A A A A C C A A A A A A
14 chr14_90615291 0 90615291 A A A A A A A A C C C C A A A A A A A A
14 chr14_90641557 0 90641557 G G G G G G G G T T T T G G G G G G G G
14 chr14_90647270 0 90647270 G G G G C C G G G G G G G G G G G G G G
14 chr14_90647900 0 90647900 C C C C C C C C A A A A C C C C C C C C
14 chr14_90648712 0 90648712 C C G G G G C C C C C C C C C C C C C C
14 chr14_90660865 0 90660865 G G C C C G G G G G G G G G G G G G G G
14 chr14_90662072 0 90662072 T T T T T T T T T T G T T T T T T T T T
14 chr14_90666919 0 90666919 A A C C C C A A A A A A A A A A A A A A
14 chr14_90671133 0 90671133 A A A A A A A A C C C C A A A A A A A A
14 chr14_90688266 0 90688266 C C C C A C C C C C C C C C C C C C C C
14 chr14_90698701 0 90698701 G G G G G G G T G G G G G G G G G G G G
14 chr14_90698944 0 90698944 G G C C C C G G C C C C C C C C C C G G
14 chr14_90711819 0 90711819 G G G G G G G G G G G G G G C G G G G G
14 chr14_90718741 0 90718741 T T T T A T T T T T T T T T T T T T T T
14 chr14_90744726 0 90744726 T T T T T T T T T T T T T T G G T T T T
14 chr14_90755042 0 90755042 C C A A A A C C A A A A A A A A A A C C
14 chr14_90775791 0 90775791 C C C C C C C C C C C C G G G G G G C C
14 chr14_90776539 0 90776539 T T T T T T A T T T T T T T T T T T T T
14 chr14_90780149 0 90780149 G G G G G G G G C C C C G G G G G G G G
14 chr14_90793144 0 90793144 A A A A A A A A A A A A A A T T A A A A
14 chr14_90796704 0 90796704 C C C C C C C C A A A A C C C C C C C C
14 chr14_90801440 0 90801440 C C A A C C C C C C C C C C C C C C C C
14 chr14_90809267 0 90809267 C C A A C C C C C C C C C C C C C C C C
14 chr14_90840575 0 90840575 G G C C G G G G G G G G G G G G G G G G
14 chr14_90841649 0 90841649 A A A A A A A A A A A A A C A A A A A A
14 chr14_90848344 0 90848344 G G G G G G G G C C C C G G G G G G G G
14 chr14_90866604 0 90866604 T T T T T T T T G G G G T T T T T T T T
14 chr14_90884118 0 90884118 T T T T T T T T T T T T G T T T T T T T
14 chr14_90916779 0 90916779 C C G G G G C C G G G G G G G G G G C C
14 chr14_90923870 0 90923870 C C C C C C C C C C C C C C C C G G C C
14 chr14_90947820 0 90947820 A A A A A A A A C C C C A A A A A A A A
14 chr14_90970761 0 90970761 A A C C C C A A C C C C C C C C C C A A
14 chr14_90972151 0 90972151 T T T T T T T T T T T T G T T T T T T T
14 chr14_90975100 0 90975100 G G G G G G G G G G G G T T G G G G G G
14 chr14_90990051 0 90990051 A A C C C C A A A A A A A A A A A A A A
14 chr14_91007236 0 91007236 C C C C C C C C G G G G C C C C C C C C
14 chr14_91016688 0 91016688 C C A A A A C C A A A A A A A A A A C C
14 chr14_91051981 0 91051981 T T T T T T T T T T G T T T T T T T T T
14 chr14_91053747 0 91053747 C C C C C C C C A A A A C C C C C C C C
14 chr14_91069685 0 91069685 A A A A A A A A C C C C A A A A A A A A
14 chr14_91072288 0 91072288 C C C C C G C C C C C C C C C C C C C C
14 chr14_91075094 0 91075094 G G G G C G G G G G G G G G G G G G G G
14 chr14_91112405 0 91112405 G G G G G G G G G G G G G G C C G G G G
14 chr14_91113870 0 91113870 G G G G G G G G G G G G G T G G G G G G
14 chr14_91124548 0 91124548 G G G G G G G G G G G G C G G G G G G G
14 chr14_91130561 0 91130561 G T G G G G G G G G G G G G G G G G G G
14 chr14_91155004 0 91155004 A A A A A A A A C C C C A A A A A A A A
14 chr14_91174549 0 91174549 C C C C C C C C G G G G C C C C C C C C
14 chr14_91189999 0 91189999 A A A A A A A A A A A A A A A A C C A A
14 chr14_91222251 0 91222251 C C C C C C C C C C C C C G C C C C C C
14 chr14_91248169 0 91248169 G G G G G G G G G G G G C G G G G G G G
14 chr14_91248700 0 91248700 C C C C C C C C G G G G C C C C C C C C
14 chr14_91257814 0 91257814 C C C C C C C C C C C C G G C C C C C C
14 chr14_91268579 0 91268579 G G G G G G G G T T T T G G G G G G G G
14 chr14_91285051 0 91285051 G G G G G G G G C G C G G G G G G G G G
14 chr14_91295787 0 91295787 G G C C C C G G G G G G G G G G G G G G
14 chr14_91296532 0 91296532 A A A A A A A A C C C C A A A A A A A A
14 chr14_91314107 0 91314107 A A A A A A A A A A A A A A A A A C A A
14 chr14_91319003 0 91319003 A A A A A A A A T T T T A A A A A A A A
14 chr14_91319346 0 91319346 C C C C C C C C C G C C C C C C C C C C
14 chr14_91326385 0 91326385 A A T T T T A A A A A A A A A A A A A A
14 chr14_91396612 0 91396612 A A A A A A A A C C C C A A A A A A A A
14 chr14_91399237 0 91399237 T T T T T T T T G G G G T T T T T T T T
14 chr14_91401020 0 91401020 A A A A A A A A A A A A A A A A A C A A
14 chr14_91401208 0 91401208 A A A A A A A A A A A A A A C C A A A A
14 chr14_91414395 0 91414395 C G G G G G C G G G G G G G G G G G G G
14 chr14_91419132 0 91419132 T T T T T T T T G G G G T T T T T T T T
14 chr14_91427121 0 91427121 C C A A A A C C A A A A A A A A A A C C
14 chr14_91467495 0 91467495 A A A A A A A C A A A A A A A A A A A A
14 chr14_91469984 0 91469984 A A A A A A A A A A A A A A A A T T A A
14 chr14_91477734 0 91477734 C C C C C C C C G G G G C C C C C C C C
14 chr14_91481035 0 91481035 C C C C C C C C A C C C C C C C C C C C
14 chr14_91499041 0 91499041 A A A A A A A A A A A A C C C C C C A A
14 chr14_91503540 0 91503540 T T T T T T T T G G G G T T T T T T T T
14 chr14_91509460 0 91509460 C C C C C C C C C C C C C C C G C C C C
14 chr14_91511200 0 91511200 A A A A A A A A A T A A A A A A A A A A
14 chr14_91524885 0 91524885 G G C C C G G G G G G G G G G G G G G G
14 chr14_91529268 0 91529268 A A A A A A A A A A A A A A C C A A A A
14 chr14_91536017 0 91536017 C C C C C C C C A A A A C C C C C C C C
14 chr14_91551670 0 91551670 G G G G G G G G G G G G G G G T G G G G
14 chr14_91596803 0 91596803 T T T T T T T T G G G G T T T T T T T T
14 chr14_91609714 0 91609714 C G C C C C C C C C C C C C C C C C C C
14 chr14_91614185 0 91614185 A A A A A A A A A C A A A A A A A A A A
14 chr14_91616664 0 91616664 T T T T T T T T A A A A T T T T T T T T
14 chr14_91625633 0 91625633 A A A A A A A A C C C C A A A A A A A A
14 chr14_91636739 0 91636739 T T T T T T T T G G G G T T T T T T T T
14 chr14_91641858 0 91641858 T T T T T T T T T T T T G T T T T T T T
14 chr14_91651409 0 91651409 T T T T T T T T T T T T T T T T G T T T
14 chr14_91654452 0 91654452 T T T T T T T T A A A A T T T T T T T T
14 chr14_91654773 0 91654773 C C C C C C C C C G C G C C C C C C C C
14 chr14_91664271 0 91664271 C C C C C C C C C C C C A C C C A A C C
14 chr14_91670548 0 91670548 C C A A C C C C C C C C C C C C C C C C
14 chr14_91676957 0 91676957 G G G G G G G G C C C C G G G G G G G G
14 chr14_91684213 0 91684213 C C C C C C C C G G G G C C C C C C C C
14 chr14_91691313 0 91691313 T T T T T T T T T T G T T T T T T T T T
14 chr14_91693782 0 91693782 C C C C C C C C C C C C C C C C A A C C
14 chr14_91704706 0 91704706 C C C C C C C C G G C G C C C C C C C C
14 chr14_91709433 0 91709433 G G G G G G G G G G G G G G G G T T G G
14 chr14_91720755 0 91720755 C C C C C C C C C C C C A C C C C C C C
14 chr14_91725512 0 91725512 G G G G G G G G G G G G C G G G G G G G
14 chr14_91742832 0 91742832 A A C C C C A A A A A A A A A A A A A A
14 chr14_91753324 0 91753324 G G G G G G G G C C C C G G G G G G G G
14 chr14_91758937 0 91758937 G G G G G G C C G G G G G G G G G G G G
14 chr14_91764085 0 91764085 C C C C C C A A C C C C C C C C C C C C
14 chr14_91779162 0 91779162 C C C C C C C C C C C G C C C C C C C C
14 chr14_91792561 0 91792561 G G G G G G G G G G G G C C C G C C G G
14 chr14_91812362 0 91812362 C C C C C C C C G G G G C C C C C C C C
14 chr14_91842312 0 91842312 C C C C C C C C C C C G C C C C C C C C
14 chr14_91849886 0 91849886 T T G G G T T T T T T T T T T T T T T T
14 chr14_91873286 0 91873286 C C C C C C C C C C C C C C C C C G C C
14 chr14_91885613 0 91885613 T T T T T T T T G G G G T T T T T T T T
14 chr14_91888924 0 91888924 C C C C C C C C A A A A C C C C C C C C
14 chr14_91891390 0 91891390 T T T T A T T T T T T T T T T T T T T T
14 chr14_91906989 0 91906989 C G C C C C C C C C C C C C C C C C C C
14 chr14_91915430 0 91915430 C C C C C G C C C C C C C C C C C C C C
14 chr14_91916149 0 91916149 G G G G G G G G G G G G G G C C G G G G
14 chr14_91917689 0 91917689 G G G G G G G G T T T T G G G G G G G G
14 chr14_91951780 0 91951780 C C A A A A C C A A A A A A A A A A C C
14 chr14_91967726 0 91967726 C C C C C C C C G G G G C C C C C C C C
14 chr14_91969183 0 91969183 G G G G G G G G G G G G C C G G G G G G
14 chr14_91990885 0 91990885 C C C C C C C C G G G G C C C C C C C C
14 chr14_91992253 0 91992253 T T T T G T T T T T T T T T T T T T T T
14 chr14_92010573 0 92010573 G G G G G T G G G G G G G G G G G G G G
14 chr14_92014274 0 92014274 T T T T T T T T T T T T T T T T G T T T
14 chr14_92025819 0 92025819 C C C C C C C C C G G G C C C C C C C C
14 chr14_92026825 0 92026825 A A A A A A A T A A A A A A A A A A A A
14 chr14_92031446 0 92031446 G G G G G G G G T T T T G G G G G G G G
14 chr14_92061779 0 92061779 T T T T T T T T T T T T A T T T T T T T
14 chr14_92061780 0 92061780 T T G G G G T T T T T T T T T T T T T T
14 chr14_92068897 0 92068897 G G G G G G G G G T G G G G G G G G G G
14 chr14_92072600 0 92072600 C C C C C C C C C C C C C C A C C C C C
14 chr14_92080889 0 92080889 T T G G G G T T G G G G G G G G G G T T
14 chr14_92084988 0 92084988 G G G G C G G G G G G G G G G G G G G G
14 chr14_92099249 0 92099249 G G G G C G G G G G G G G G G G G G G G
14 chr14_92110222 0 92110222 G G C C C G G G G G G G G G G G G G G G
14 chr14_92132080 0 92132080 G G G G G T G G G G G G G G G G G G G G
14 chr14_92136132 0 92136132 A A A A A A A A C C C C A A A A A A A A
14 chr14_92137698 0 92137698 G G G G G G C C G G G G G G G G G G G G
14 chr14_92146129 0 92146129 C C C C C C C C G G G G C C C C C C C C
14 chr14_92183682 0 92183682 G G G G G G G G C G G G G G G G G G G G
14 chr14_92195030 0 92195030 C C C C C C C C C C C C C C C C A A C C
14 chr14_92199563 0 92199563 T T G G G T T T G G G G G G G G G G T T
14 chr14_92211164 0 92211164 C C C C C C C C C G C G C C C C C C C C
14 chr14_92220587 0 92220587 G G G G G G G G T T T T G G G G G G G G
14 chr14_92234101 0 92234101 T T T T T T T T A A A A T T T T T T T T
14 chr14_92237733 0 92237733 G G C G G G G G G G G G G G G G G G G G
14 chr14_92262376 0 92262376 T T T T T T T T A A A A T T T T T T T T
14 chr14_92272396 0 92272396 C C C C C C C C A A A A C C C C C C C C
14 chr14_92287763 0 92287763 T T T T T T T T A A A A T T T T T T T T
14 chr14_92319583 0 92319583 T T T T T T A A T T T T T T T T T T T T
14 chr14_92354806 0 92354806 C C C C C C C C C C C C C C A A C C C C
14 chr14_92389171 0 92389171 A A A A A A A A C C C C A A A A A A A A
14 chr14_92413554 0 92413554 T T T T T T T T T T T T G G T T T T T T
14 chr14_92482746 0 92482746 T T T T T T T T G G G T T T T T T T T T
14 chr14_92492323 0 92492323 C C G G C C C C C C C C C C C C C C C C
14 chr14_92495297 0 92495297 A A A A A A A A A C A A A A A A A A A A
14 chr14_92510767 0 92510767 T T G G G G T T T T T T T T T T T T T T
14 chr14_92512105 0 92512105 G G G G G G G G G G G T G G G G G G G G
14 chr14_92518829 0 92518829 T T A T T T T T A A A A A A A A A A T T
14 chr14_92537271 0 92537271 T T T T T T T T T T G T T T T T T T T T
14 chr14_92561825 0 92561825 C C C C C C C C C C C C C C C C C G C C
14 chr14_92574535 0 92574535 G G G G G G G G T T T T G G G G G G G G
14 chr14_92621283 0 92621283 A A A A A A A A C C C C A A A A A A A A
14 chr14_92623587 0 92623587 T T T T T T T T G G G G T T T T T T T T
14 chr14_92626881 0 92626881 G G G G G G G G C C C C G G G G G G G G
14 chr14_92627713 0 92627713 A A A A A A A A A T A T A A A A A A A A
14 chr14_92652612 0 92652612 C C G G G G C C C C C C G G G G G G C C
14 chr14_92680473 0 92680473 A A A A A A A A C C C C A A A A A A A A
14 chr14_92682365 0 92682365 G G G G G G G G G G G G C C C C C C G G
14 chr14_92710228 0 92710228 T T G T T T T T T T T T G G G G G G T T
14 chr14_92717282 0 92717282 C C C C C C C C C C C C A C A C C C C C
14 chr14_92796706 0 92796706 G G G G G G G G G G G G G T G G G G G G
14 chr14_92815506 0 92815506 G G G G G G G G G G C G G G G G G G G G
14 chr14_92833455 0 92833455 C C C C C C C C C G C G C C C C C C C C
14 chr14_92932485 0 92932485 C C C C C C C C C C C C C C G G C C C C
14 chr14_92939707 0 92939707 A A A A A A A A C C C C A A A A A A A A
14 chr14_92941580 0 92941580 T T T T T T T T G G G G T T T T T T T T
14 chr14_92954198 0 92954198 T T T T T T T T T T G T T T T T T T T T
14 chr14_92962615 0 92962615 G G G G C G G G G G G G G G G G G G G G
14 chr14_92973496 0 92973496 G G G G G T G G G G G G G G G G G G G G
14 chr14_93023508 0 93023508 A A A A A A A A A A A A A A A A A C A A
14 chr14_93050505 0 93050505 C C C C C C C C A A A A C C C C C C C C
14 chr14_93067692 0 93067692 G G G G G G G G G G G G G G G G G T G G
14 chr14_93070365 0 93070365 C C C C C C C C C C C C G G G G C C C C
14 chr14_93072779 0 93072779 C G G G G G G G G G G G G G G G G G G G
14 chr14_93105200 0 93105200 A A A A A A A A A C A A A A A A A A A A
14 chr14_93105906 0 93105906 T T T T T T A A T T T T T T T T T T T T
14 chr14_93108556 0 93108556 C C C C C C C C G G G G C C C C C C C C
14 chr14_93117876 0 93117876 T T T T T T T T G G G G T T T T T T T T
14 chr14_93122295 0 93122295 G G G G G G G G G G C G G G G G G G G G
14 chr14_93140864 0 93140864 A A A A A A A A C C C C A A A A A A A A
14 chr14_93150027 0 93150027 T T T T T T T T T T T T T T T T A A T T
14 chr14_93159611 0 93159611 A A A A A A A A C C C C A A A A A A A A
14 chr14_93197695 0 93197695 G G G G G G G T G G G G G G T T G T G G
14 chr14_93256874 0 93256874 G G G G G G G G C C C C G G G G G G G G
14 chr14_93268933 0 93268933 G G T T T T G G G G G G T T T T T T G G
14 chr14_93291948 0 93291948 C C C C C C A C C C C C C C C C C C C C
14 chr14_93314310 0 93314310 A A A A A A A A C C A A A A A A A A A A
14 chr14_93333645 0 93333645 A A A A A A A A T T T T A A A A A A A A
14 chr14_93337267 0 93337267 G G G G G G G G C C C C G G G G G G G G
14 chr14_93358972 0 93358972 C C C C C C C C C G C C C C C C C C C C
14 chr14_93380612 0 93380612 C C C C C C G G C C C C C C C C C C C C
14 chr14_93409027 0 93409027 C C C C C C C C C C C G C C C C C C C C
14 chr14_93418774 0 93418774 C C A C C C C C C C C C C C C C C C C C
14 chr14_93422421 0 93422421 A C A A A A A A A A A A A A A A A A A A
14 chr14_93458426 0 93458426 T T G G G G G G G G G G G G G G G G G G
14 chr14_93492972 0 93492972 C C A A A A C C C C C C C C C C C C C C
14 chr14_93494208 0 93494208 G G C C C C G G G G G G G G G G G G G G
14 chr14_93538001 0 93538001 C C A A A A C C C C C C C C C C C C C C
14 chr14_93551429 0 93551429 G G G G G G G G C C C C G G G G G G G G
14 chr14_93558234 0 93558234 C C G G G G C C G G G G G G G G G G C C
14 chr14_93585180 0 93585180 G G G G G G G G G G G G G G G G G T G G
14 chr14_93592463 0 93592463 C C C C C C C C C G C G C C C C C C C C
14 chr14_93606618 0 93606618 T T T T T T T T T T T T G G T T T T T T
14 chr14_93613360 0 93613360 C C C C C C C C C C C G C C C C C C C C
14 chr14_93621543 0 93621543 G G G G G G G G G G G G G G T T G G G G
14 chr14_93640552 0 93640552 A A A A A A A A A A A A A A C C A A A A
14 chr14_93644264 0 93644264 A A A A A A A A C C C C A A A A A A A A
14 chr14_93676213 0 93676213 C C C C C C C C C C C C C C C C A C C C
14 chr14_93677741 0 93677741 G G G G G G G G T T T T G G G G G G G G
14 chr14_93739822 0 93739822 G G G G G G G G G G G G G G G G T T G G
14 chr14_93771305 0 93771305 G G G G G G G G C C C C G G G G G G G G
14 chr14_93775599 0 93775599 T T T T T T T T A T A T T T T T T T T T
14 chr14_93775746 0 93775746 C C C C C C C C G G G G C C C C C C C C
14 chr14_93790080 0 93790080 G G G G G G G G C C C G G G G G G G G G
14 chr14_93791285 0 93791285 C C C C A C C C C C C C C C C C C C C C
14 chr14_93802785 0 93802785 C C C C C C C C G G G G C C C C C C C C
14 chr14_93813057 0 93813057 C C C C C C C C G G G G C C C C C C C C
14 chr14_93813274 0 93813274 G G G G G G G G G G G G G G G T G G G G
14 chr14_93822307 0 93822307 C C C C C C C C C C C C G G G G G G C C
14 chr14_93830937 0 93830937 C C C C C C C C A A A A A A A A A A C C
14 chr14_93838693 0 93838693 T T T T T T T T T T G T T T T T T T T T
14 chr14_93855719 0 93855719 G G C C C C G G G G G G G G G G G G G G
14 chr14_93857353 0 93857353 C C C C C C C C G G G G C C C C C C C C
14 chr14_93872529 0 93872529 C C C C C C C C G G G G G G G G G G C C
14 chr14_93873484 0 93873484 A A A A A A A A C C C C A A A A A A A A
14 chr14_93888213 0 93888213 T T T T T T T T T T T T A A T T T T T T
14 chr14_93888735 0 93888735 C C C C C C C C C C C C C C C C A C C C
15 chr15_238960 0 238960 T T A T T T T T T T T T T T T T T T T T
15 chr15_244828 0 244828 G G G G G G G G G G G G T T T T T T G G
15 chr15_250975 0 250975 C C C C G G C C C C C C C C C C C C C C
15 chr15_279501 0 279501 T T A A A A T T T T T T T T T T T T T T
15 chr15_305354 0 305354 T T T T T T T T G G G G T T T T T T T T
15 chr15_308087 0 308087 G G C C C C G G G G G G G G G G G G G G
15 chr15_336787 0 336787 T T T T G G T T T T T T T T T T T T T T
15 chr15_401807 0 401807 T T T T T T T T T T T T T T A A T T T T
15 chr15_421197 0 421197 A A A A A A A A A A A A C C C C C C A A
15 chr15_431945 0 431945 T T T T T T T T A A A A T T T T T T T T
15 chr15_445867 0 445867 C C C C C C C C C C C C A C C C C C C C
15 chr15_458783 0 458783 G G G G G G G G G G G G G G G G C C G G
15 chr15_466682 0 466682 C C C C C C C C C C C C C C C G C C C C
15 chr15_473628 0 473628 C C C C C C C C G G G G C C C C C C C C
15 chr15_493388 0 493388 G G G G G G G G C G C G G G G G G G G G
15 chr15_498645 0 498645 G G G G G G G G T T T T G G G G G G G G
15 chr15_501606 0 501606 G G C C C C G G C C C C C C C C C C G G
15 chr15_503931 0 503931 T T A A A A T T A A A A A A A A A A T T
15 chr15_507515 0 507515 G G G G G G G G G G G G G G T T G G G G
15 chr15_540531 0 540531 A A C C C C A A A A A A A A A A A A A A
15 chr15_540759 0 540759 G G G G G G G G G G G G G G G G T T G G
15 chr15_568886 0 568886 T T T T A A T T T T T T T T T T T T T T
15 chr15_579627 0 579627 C C C C C C C C C C C C A C C C C C C C
15 chr15_627054 0 627054 G G G G C C G G G G G G G G G G G G G G
15 chr15_641574 0 641574 T T T T T T T T A A A A T T T T T T T T
15 chr15_655378 0 655378 T T T T T T T T A A A A A A A A A A T T
15 chr15_666950 0 666950 C C G G C C C C C C C C C C C C C C C C
15 chr15_669361 0 669361 C C C C C C C C C C C C C C A A C C C C
15 chr15_690557 0 690557 C C C C A A C C C C C C C C C C C C C C
15 chr15_719296 0 719296 A A A A A A A A A A A A A C A A A A A A
15 chr15_747462 0 747462 C C C C C C C C A A A A C C C C C C C C
15 chr15_754259 0 754259 C C C C C C C C C C C C C C A A C C C C
15 chr15_771347 0 771347 G G G G G G G G G G G G G G G G C C G G
15 chr15_774839 0 774839 C C C C C C C C C C C C A C C C C C C C
15 chr15_812299 0 812299 A A A A A A A A C C C C A A A A A A A A
15 chr15_815108 0 815108 G G G G G G G G C C C C G G G G G G G G
15 chr15_921733 0 921733 C C C C C C C C C C C C C C C G C C C C
15 chr15_921800 0 921800 G G G G G G G G G G G G C G G G G G G G
15 chr15_923217 0 923217 G G C C C C G G G G G G G G G G G G G G
15 chr15_945269 0 945269 C C C C C C C C C C C C C C A C C C C C
15 chr15_946637 0 946637 C C C C A A C C C C C C C C C C C C C C
15 chr15_980724 0 980724 G G G G G G G G C C C C G G G G G G G G
15 chr15_981923 0 981923 C C C C C C C C G G G G C C C C C C C C
15 chr15_981999 0 981999 C C C C G G C C C C C C C C C C C C C C
15 chr15_985580 0 985580 C C C C C C A A C C C C C C C C C C C C
15 chr15_1001496 0 1001496 T T T T T T T T T T T T T T T T A A T T
15 chr15_1010482 0 1010482 A A A A A A A A A A A A A C A A A A A A
15 chr15_1011572 0 1011572 C G G G G G C C G G G G G G G G G G G G
15 chr15_1030080 0 1030080 A A A A A A A A A T A A A A A A A A A A
15 chr15_1047609 0 1047609 A A C C C C A A C C C C C C C C C C A A
15 chr15_1067139 0 1067139 T T T T T T T T T T T T G T T T T T T T
15 chr15_1067664 0 1067664 C C C C C C C C G G G G C C C C C C C C
15 chr15_1094414 0 1094414 T T G G G G G G G G G G G G G G G G T T
15 chr15_1098923 0 1098923 T T T T T T T T G G G G T T T T T T T T
15 chr15_1120358 0 1120358 G G G G G G G G C C C C G G G G G G G G
15 chr15_1142413 0 1142413 C C G G G G C C G G G G G G G G G G C C
15 chr15_1160928 0 1160928 A A A A A A A A A T A A A A A A A A A A
15 chr15_1179866 0 1179866 C C C C C C C C C C C C G G G G G G C C
15 chr15_1184756 0 1184756 A A A A A A A A C C C C C C C C C C A A
15 chr15_1203318 0 1203318 C C C C C C C C C C G G C C C C C C C C
15 chr15_1221043 0 1221043 C C A A A A C C A A A A A A A A A A C C
15 chr15_1227337 0 1227337 A A A A A A A A A A A A A A A A T T A A
15 chr15_1259562 0 1259562 G G G G G G G G T T T T G G G G G G G G
15 chr15_1280621 0 1280621 C C C C C C C C C C C C G G G G G G C C
15 chr15_1289212 0 1289212 C C C C C C C C A A A A C C C C C C C C
15 chr15_1314418 0 1314418 G G G G G G G G G G G G G G C G G G G G
15 chr15_1329011 0 1329011 A A A A A A A A A A A A A A A C A A A A
15 chr15_1332634 0 1332634 G G G G G G G G G G G G G T G G G G G G
15 chr15_1348056 0 1348056 G G G G G G G G G G G G G G G G C C G G
15 chr15_1356981 0 1356981 T T A A T T T T T T T T T T T T T T T T
15 chr15_1375589 0 1375589 T T T T T T T T T T G T T T T T T T T T
15 chr15_1377115 0 1377115 G G G G G G G G C C C C G G G G G G G G
15 chr15_1435779 0 1435779 A A A A A A A A A A A A A A A A C C A A
15 chr15_1449296 0 1449296 G G G G G G G G G G G G G G C C G G G G
15 chr15_1462588 0 1462588 G G G G G G G G G G G G G G C G G G G G
15 chr15_1505145 0 1505145 G G G G G G G G C C G G G G G G G G G G
15 chr15_1515812 0 1515812 G G G G G G G G G G G G G G C G G G G G
15 chr15_1572779 0 1572779 G G G G G G G G G G T T G G G G G G G G
15 chr15_1578546 0 1578546 G G G G G G G G G G G G G G C C G G G G
15 chr15_1585251 0 1585251 T T T T T T T T G G G G T T T T T T T T
15 chr15_1609932 0 1609932 T T T T T T T T T T T T A T T T T T T T
15 chr15_1620509 0 1620509 T T T T T T T T T T T T T T T T A A T T
15 chr15_1633789 0 1633789 G G G G G G G G G G G G G G C G G G G G
15 chr15_1658033 0 1658033 G G G G G G G G T T T T G G G G G G G G
15 chr15_1658412 0 1658412 A A A A A A A A A A A A A C A A A A A A
15 chr15_1660323 0 1660323 G G G G G G G G T T T T G G G G G G G G
15 chr15_1686995 0 1686995 A A A A A A A A A A A A A C A A A A A A
15 chr15_1694237 0 1694237 G G G G G G G G G G G G G G G G C C G G
15 chr15_1703657 0 1703657 C C C C C C A A C C C C C C C C C C C C
15 chr15_1714593 0 1714593 C C C C C C C C C C C G C C C C C C C C
15 chr15_1727792 0 1727792 A A A A T T A A A A A A A A A A A A A A
15 chr15_1736323 0 1736323 G G G G G G G G C C C C G G G G G G G G
15 chr15_1740127 0 1740127 T T T T T T T T G G G G T T T T T T T T
15 chr15_1743938 0 1743938 T T T T T T T T T T G T T T T T T T T T
15 chr15_1750519 0 1750519 C C C C C C A A C C C C C C C C C C C C
15 chr15_1775321 0 1775321 T T T T T T T T A A A A T T T T T T T T
15 chr15_1775705 0 1775705 C C C C C C C C A C C C C C C C C C C C
15 chr15_1804503 0 1804503 T T T T T T T T G G G G T T T T T T T T
15 chr15_1814296 0 1814296 C C C C C C G G C C C C C C C C C C C C
15 chr15_1899015 0 1899015 T T T T T T T T T T T T T T T T G G T T
15 chr15_1963948 0 1963948 C C C C G G C C C C C C C C C C C C C C
15 chr15_1973432 0 1973432 A A A A A A A A A A A A T T A A T T A A
15 chr15_2002792 0 2002792 G G G G G G G G C C C C G G G G G G G G
15 chr15_2023136 0 2023136 T T T T T T T T T T A A T T T T T T T T
15 chr15_2045337 0 2045337 A T A A A A T T A A A A A A A A A A T T
15 chr15_2094233 0 2094233 A A T T T T A A T T T T A A A A A A A A
15 chr15_2094250 0 2094250 C C C C C C C C C C C C A A C C C C C C
15 chr15_2124747 0 2124747 A A A A A A A A A A A A C C A A A A A A
15 chr15_2126610 0 2126610 G T G G G G G G G G G G G G G G G G G G
15 chr15_2189327 0 2189327 G G G G G G T T G G G G G G G G G G G G
15 chr15_2222481 0 2222481 A A A A A A A A T T T T A T A A A A A A
15 chr15_2274437 0 2274437 G G G G G G G G G T G T G G G G G G G G
15 chr15_2289025 0 2289025 T T T T T T T T A T A T T T T T T T T T
15 chr15_2295405 0 2295405 G G G G G G G G G T G T G G G G G G G G
15 chr15_2302674 0 2302674 A A A A A A A A A A A T A A A A A A A A
15 chr15_2307560 0 2307560 T T G G G G G G G G G G G G G G G G T T
15 chr15_2312193 0 2312193 C C C C C C C C C C C C A C C C C C C C
15 chr15_2342374 0 2342374 A A A A A A A T A A A A A A A A A A A A
15 chr15_2353234 0 2353234 A A A A A A A A A A A A A A T T A A A A
15 chr15_2356171 0 2356171 G G G G G G G G G G G G G G G G C C G G
15 chr15_2362911 0 2362911 T T A A T T T T T T T T T T T T T T T T
15 chr15_2370394 0 2370394 G G G G G G G G C C C C G G G G G G G G
15 chr15_2408593 0 2408593 A A A A A A A A A A A A A A A A T T A A
15 chr15_2425078 0 2425078 G G G G G G G G C C C C G G G G G G G G
15 chr15_2451407 0 2451407 G G G G G G G G C C C C G G G G G G G G
15 chr15_2478320 0 2478320 C C C C C C C C C C C C C C G G C C C C
15 chr15_2487727 0 2487727 A A A A A A A A A A A A A A A A C C A A
15 chr15_2516910 0 2516910 A A A A A A A A C C A A A A A A A A A A
15 chr15_2517893 0 2517893 A A A A A A A A A A T T A A A A A A A A
15 chr15_2541194 0 2541194 C C A A C C C C C C C C C C C C C C C C
15 chr15_2552239 0 2552239 A A A A C C A A A A A A A A A A A A A A
15 chr15_2577160 0 2577160 T T T T T T T T T T T T T T T T G G T T
15 chr15_2605789 0 2605789 T T T T A A T T T T T T T T T T T T T T
15 chr15_2624478 0 2624478 C C C C C C C C C C C C C C C C G G C C
15 chr15_2635358 0 2635358 C C C C C C C C A A A A C C C C C C C C
15 chr15_2639205 0 2639205 T T T T T T T T G G G G T T T T T T T T
15 chr15_2653140 0 2653140 C C C C C C C C C C C C C C A A C C C C
15 chr15_2656608 0 2656608 G T G G G G G G G G G G G G G G G G T T
15 chr15_2662472 0 2662472 A C C C C C C C C C C C C C C C C C C C
15 chr15_2662821 0 2662821 G G G G G G G G G G G G T T G G G G G G
15 chr15_2683929 0 2683929 A A A A A A A A C C C C A A A A A A A A
15 chr15_2694802 0 2694802 A A A A A A A A C C C C A A A A A A A A
15 chr15_2705878 0 2705878 A A A A A A A A A A A A A A A A C C A A
15 chr15_2717811 0 2717811 A A A A A A A A A A A A A C A A A A A A
15 chr15_2727021 0 2727021 A A A A A A C C A A A A A A A A A A A A
15 chr15_2736522 0 2736522 A T A A A A A A A A A A A A A A A A A A
15 chr15_2774660 0 2774660 T T T T T T T T A A A T T T T T T T T T
15 chr15_2784486 0 2784486 C C C C C C C C G G G G C C C C C C C C
15 chr15_2791976 0 2791976 G G G G G G G G G G G G G G G G T T G G
15 chr15_2813532 0 2813532 A A A A A A A A A A A A A A T T A A A A
15 chr15_2825258 0 2825258 G G G G G G G G G G G G C C G G C C G G
15 chr15_2829445 0 2829445 T T G G T T T T T T T T T T T T T T T T
15 chr15_2842869 0 2842869 C C C C C C C C G G G G C C C C C C C C
15 chr15_2848051 0 2848051 T T T T G G T T T T T T T T T T T T T T
15 chr15_2848196 0 2848196 G G G G G G G G G G G G G G G G T T G G
15 chr15_2858511 0 2858511 C C C C C C C C G G G G C C C C C C C C
15 chr15_2878597 0 2878597 T T T T G G T T T T T T T T T T T T T T
15 chr15_2894512 0 2894512 G G G G G G G G G G G G G G T T G G G G
15 chr15_2904409 0 2904409 T T T T T T T T G G G G T T T T T T T T
15 chr15_2931166 0 2931166 G G G G T T G G G G G G G G G G G G G G
15 chr15_2931948 0 2931948 C C G G G G G G G G G G G G G G G G G G
15 chr15_2938947 0 2938947 G G G G G G G G G G G G C C C C C C G G
15 chr15_2958611 0 2958611 T T T T T T T T A A A A T T T T T T T T
15 chr15_3000562 0 3000562 C C C C C C C C G G G G C C C C C C C C
15 chr15_3007868 0 3007868 T T T T T T T T T T T T T T T T G G T T
15 chr15_3018742 0 3018742 G G G G G G G G G G G G T T T T T T G G
15 chr15_3022108 0 3022108 A A C C A A A A A A A A A A A A A A A A
15 chr15_3027599 0 3027599 G G G G G G G G C G G G G G G G G G G G
15 chr15_3040684 0 3040684 G G G G G G G G C C C C G G G G G G G G
15 chr15_3087568 0 3087568 G G T T G G G G G G G G T T T T T T G G
15 chr15_3089467 0 3089467 A A T T A A A A A A A A A A A A A A A A
15 chr15_3095395 0 3095395 G G G G G G G G C C C C G G G G G G G G
15 chr15_3103613 0 3103613 A A A A C C A A A A A A A A A A A A A A
15 chr15_3119293 0 3119293 G G C C G G G G G G G G G G G G G G G G
15 chr15_3120842 0 3120842 T T G G G G T T G G G G G G G G G G T T
15 chr15_3122876 0 3122876 T T T T G G T T T T T T T T T T T T T T
15 chr15_3161630 0 3161630 A C A A A A C C A A A A A A A A A A A A
15 chr15_3164013 0 3164013 G G G G G G G G G G G G G G G G C C G G
15 chr15_3184395 0 3184395 A A A A A A A A A A A A A A T T T T A A
15 chr15_3187055 0 3187055 A A A A A A A A A A A A A A A A C C A A
15 chr15_3194692 0 3194692 C C C C C C C C A A A A C C C C C C C C
15 chr15_3204345 0 3204345 G G G G G G G G G T G G G G G G G G G G
15 chr15_3217975 0 3217975 A A A A A A A A A C C C A A A A A A A A
15 chr15_3219012 0 3219012 C C C C C C C C C C C C C C A A C C C C
15 chr15_3220608 0 3220608 C C C C C C C C A C C C C C C C C C C C
15 chr15_3246238 0 3246238 T T T T T T T T T T T T G G T T T T T T
15 chr15_3248378 0 3248378 A A A A A A A A A A A A T T A A A A A A
15 chr15_3252887 0 3252887 G G G G C C G G G G G G G G G G G G G G
15 chr15_3257129 0 3257129 C C C C C C C C C C G G C C C C C C C C
15 chr15_3261896 0 3261896 G G G G G G G G G G G G G G G G C C G G
15 chr15_3270786 0 3270786 A A A A T T A A A A A A A A A A A A A A
15 chr15_3290662 0 3290662 G G G G G G G G C C C C G G G G G G G G
15 chr15_3300546 0 3300546 G G G G G G G G C C C C G G G G G G G G
15 chr15_3309867 0 3309867 C G G G G G G G G G G G G G G G G G G G
15 chr15_3316274 0 3316274 G G G G G G G G C C C C G G G G G G G G
15 chr15_3332071 0 3332071 T T T T T T T T T T T T A T T T T T T T
15 chr15_3621936 0 3621936 T T A A A A T T T T T T T T T T T T T T
15 chr15_3625271 0 3625271 A A A A A A A A A A A A T T A A A A A A
15 chr15_3675137 0 3675137 A A T T A A A A T T T T T T T T T T A A
15 chr15_3726570 0 3726570 C C C C C C C C C C C C C C G G C C C C
15 chr15_3736550 0 3736550 G G T T T T G G T T T T T T T T T T G G
15 chr15_3745878 0 3745878 G G G G G G G G G G C G G G G G G G G G
15 chr15_3757816 0 3757816 C C C C C C A C C C C C C C C C C C C C
15 chr15_3774344 0 3774344 A A A A T T A A A A A A A A A A A A A A
15 chr15_3782970 0 3782970 G G G G G G G G C C C C G G G G G G G G
15 chr15_3783789 0 3783789 C C C C C C C C C C C C G G G G C C C C
15 chr15_3789334 0 3789334 C C C C G G C C C C C C C C C C C C C C
15 chr15_3791500 0 3791500 A A A A A A A A A A A A C C C C A A A A
15 chr15_3792309 0 3792309 G G G G G G G G G G G G G G C C G G G G
15 chr15_3798858 0 3798858 A A A A A A A A A A A A C C C C A A A A
15 chr15_3811353 0 3811353 G G G G G G G G G G G T G G G G G G G G
15 chr15_3818453 0 3818453 C C C C C C C C A A A A C C C C C C C C
15 chr15_3820812 0 3820812 C C C C G G C C C C C C C C C C C C C C
15 chr15_3839555 0 3839555 C C C C C C C G C C C C C C C C C C C C
15 chr15_3845741 0 3845741 T T A A A A T T T T T T A A A A A A T T
15 chr15_3846016 0 3846016 C C C C C C C C C C C G C C C C C C C C
15 chr15_3848031 0 3848031 T T T T T T T T A A A A T T T T T T T T
15 chr15_3855995 0 3855995 T T A A T T T T T T T T T T T T T T T T
15 chr15_3865398 0 3865398 G G G G G G G G C C C G G G G G G G G G
15 chr15_3866595 0 3866595 C C C C C C C C C C C C C G C C C C C C
15 chr15_3878321 0 3878321 C C C C G G C C C C C C C C C C C C C C
15 chr15_3895865 0 3895865 C C C C C C C G C C C C C C C C C C C C
15 chr15_3911746 0 3911746 T T T T T T T T G G G G T T T T T T T T
15 chr15_3957443 0 3957443 C C C C C C C C C C C C C C C C G G C C
15 chr15_3963735 0 3963735 A A A A A A A C A A A A A A A A A A A A
15 chr15_3972992 0 3972992 C C C G C C C C C C C C C C C C C C C C
15 chr15_3978290 0 3978290 G G G G G G G G C C C C G G G G G G G G
15 chr15_3982680 0 3982680 G G G G G G G G T T T T G G G G G G G G
15 chr15_4028492 0 4028492 A A A A A A A A T T T T A A A A A A A A
15 chr15_4051957 0 4051957 C C C C C C C C G G G G C C C C C C C C
15 chr15_4071178 0 4071178 G G G G C C G G G G G G G G G G G G G G
15 chr15_4073887 0 4073887 T T T T A A T T T T T T T T T T T T T T
15 chr15_4082929 0 4082929 T T T T T T T T T T T T A A T T T T T T
15 chr15_4114833 0 4114833 C C C C C C C C A C C C C C C C C C C C
15 chr15_4116039 0 4116039 C C C C C C C C A A A A C C C C C C C C
15 chr15_4124110 0 4124110 C C C C C C C C C G G G C C C C C C C C
15 chr15_4129534 0 4129534 T T T T T T T T A T T T T T T T T T T T
15 chr15_4148696 0 4148696 A A A A A A A A A A A A C C C C C C A A
15 chr15_4150454 0 4150454 G G G G G G G G C G G G G G G G G G G G
15 chr15_4186963 0 4186963 C C A C C C C C C C C C C C C C C C C C
15 chr15_4187155 0 4187155 T T T T T T T T T T T T T T T T G G T T
15 chr15_4249819 0 4249819 G G G G G G G G T T T T G G G G G G G G
15 chr15_4266600 0 4266600 T T T T T T T T T T T T G G T T T T T T
15 chr15_4278987 0 4278987 C C C C C C C C G G G G C C C C C C C C
15 chr15_4279115 0 4279115 C C C C C C C C C C A C C C C C C C C C
15 chr15_4290921 0 4290921 A A A C A A A A A A A A A A A A A A A A
15 chr15_4298755 0 4298755 C C C C C C C C C C C C A C C C C C C C
15 chr15_4306607 0 4306607 G G G G G G G G T T T T G G G G G G G G
15 chr15_4342457 0 4342457 T T T T T T T T G T G T T T T T T T T T
15 chr15_4388243 0 4388243 G G G T G G G G G G G G G G G G G G G G
15 chr15_4412129 0 4412129 G G G G G G G G T T T T G G G G G G G G
15 chr15_4416952 0 4416952 A A A A A A A A T T T T A A A A A A A A
15 chr15_4425242 0 4425242 G G G G G G G G C C C C G G G G G G G G
15 chr15_4430434 0 4430434 G G C G G G G G G G G G G G G G G G G G
15 chr15_4430479 0 4430479 G G G T G G G G G G G G G G G G G G G G
15 chr15_4482284 0 4482284 T T T T G G T T T T T T T T T T T T T T
15 chr15_4520458 0 4520458 A A A A A A A A A A A A A A A A C C A A
15 chr15_4551965 0 4551965 T T T T T T T T T T T T T T T T G G T T
15 chr15_4558795 0 4558795 T T T T T T T T T T G T T T T T T T T T
15 chr15_4576733 0 4576733 A A A A A A A A A A A A A A A A A C A A
15 chr15_4589118 0 4589118 G G G G G G G G C C C C G G G G G G G G
15 chr15_4592170 0 4592170 G G G G G G G G C C C C G G G G G G G G
15 chr15_4602280 0 4602280 T T A A A A A A A A A A A A A A A A A A
15 chr15_4611287 0 4611287 C C C C C C C C C C A C C C C C C C C C
15 chr15_4630431 0 4630431 T T T T T T T T A A A A T T T T T T T T
15 chr15_4632702 0 4632702 C C C C C C C C C C C C C C C C G G C C
15 chr15_4634585 0 4634585 C C C C C C C C C C C C A A C C C C C C
15 chr15_4642362 0 4642362 C C C C C C C C C C C C C C G G C C C C
15 chr15_4658184 0 4658184 G G G G G G G G T T T T G G G G G G G G
15 chr15_4660941 0 4660941 G G G G G G G G G G G G G T G G G G G G
15 chr15_4661670 0 4661670 T T T T G G T T T T T T T T T T T T T T
15 chr15_4672476 0 4672476 A A C C C C C C C C C C C C C C C C A A
15 chr15_4673414 0 4673414 A A A A A A A C A A A A A A A A A A A A
15 chr15_4675854 0 4675854 C C C C C C C C C C C C C C C C G G C C
15 chr15_4686886 0 4686886 C C C C C C C C C C C C C C G G C C C C
15 chr15_4700963 0 4700963 G G C G G G G G G G G G G G G G G G G G
15 chr15_4706218 0 4706218 T T T T T T T T T T T T G G T T G G T T
15 chr15_4719061 0 4719061 T T T T T T T T A T T T T T T T T T T T
15 chr15_4733992 0 4733992 A A A A A A A A T T T T T T A A T T A A
15 chr15_4740275 0 4740275 C C G G G G C C G G G G G G G G G G C C
15 chr15_4750981 0 4750981 T T T T T T T T T T T T T T T T G G T T
15 chr15_4776414 0 4776414 C C C C C C C C G G G G C C C C C C C C
15 chr15_4784427 0 4784427 T T T T G G T T T T T T T T T T T T T T
15 chr15_4793319 0 4793319 A A A A A A A A C C C C A A A A A A A A
15 chr15_4812350 0 4812350 T T G G G G T T T T T T T T T T T T T T
15 chr15_4820546 0 4820546 G G G G C C G G G G G G G G G G G G G G
15 chr15_4820965 0 4820965 A A A A A A A A A A A A A A C C A A A A
15 chr15_4840928 0 4840928 A A A A C C A A A A A A A A A A A A A A
15 chr15_4876886 0 4876886 C C C C C C C C G G G G C C C C C C C C
15 chr15_4886356 0 4886356 C C C C C C C C C C C C C C C C G G C C
15 chr15_4921087 0 4921087 C C C C C C C C C C C C C C C C A C C C
15 chr15_4941498 0 4941498 C C C C A A C C C C C C C C C C C C C C
15 chr15_4949178 0 4949178 A A A A A A A A C C C C A A A A A A A A
15 chr15_4952043 0 4952043 G T G G G G G G G G G G G G G G G G G G
15 chr15_4959624 0 4959624 T T T T T T T T T T T T T T T T G G T T
15 chr15_4962097 0 4962097 C C C C C C C C G G G G C C C C C C C C
15 chr15_4963682 0 4963682 C C G G G G C C G G G G G G G G G G C C
15 chr15_4968994 0 4968994 A A A A A A A A T T T T A A A A A A A A
15 chr15_4980035 0 4980035 C C A A A A A A A A A A A A A A A A C C
15 chr15_4997244 0 4997244 C C C C C C C C C C C C C G C C C C C C
15 chr15_5011671 0 5011671 A A A A A A A A C C C C A A A A A A A A
15 chr15_5032387 0 5032387 G G G G G G G G C G G G G G G G G G G G
15 chr15_5105348 0 5105348 C C G G C C C C C C C C C C C C C C C C
15 chr15_5154560 0 5154560 T T T T G G T T T T T T T T T T T T T T
15 chr15_5169032 0 5169032 T T T T T T T T G G G G T T T T T T T T
15 chr15_5180641 0 5180641 T T T T T T T T A A A A T T T T T T T T
15 chr15_5186547 0 5186547 C C C C C C C C C C C C C C G G C C C C
15 chr15_5193952 0 5193952 A C C C C C A A C C C C C C C C C C A A
15 chr15_5194263 0 5194263 C C C C A A C C C C C C C C C C C C C C
15 chr15_5222483 0 5222483 G G G G G G G G C C C C G G G G G G G G
15 chr15_5255655 0 5255655 T T G G T T T T T T T T T T T T T T T T
15 chr15_5294206 0 5294206 C C C C A A C C C C C C C C C C C C C C
15 chr15_5297706 0 5297706 T T T T G G T T T T T T T T T T T T T T
15 chr15_5333948 0 5333948 C C C C C C G G C C C C C C C C C C C C
15 chr15_5360126 0 5360126 C C C C G G C C C C C C C C C C C C C C
15 chr15_5364933 0 5364933 A A A A A A A A C C C C A A A A A A A A
15 chr15_5367639 0 5367639 T T T T T T T T A T T T T T T T T T T T
15 chr15_5385942 0 5385942 C C C C C C C C A A A A C C C C C C C C
15 chr15_5389958 0 5389958 C C C C C C C C C C C G C C C C C C C C
15 chr15_5424212 0 5424212 A C C C C C C C C C C C C C C C C C A A
15 chr15_5465827 0 5465827 C C G G C C C C C C C C C C C C C C C C
15 chr15_5470647 0 5470647 T T T T G G T T T T T T T T T T T T T T
15 chr15_5471129 0 5471129 G G G G G G G G G G G G G G G G T T G G
15 chr15_5478290 0 5478290 C C C C C C C C C C A C C C C C C C C C
15 chr15_5516872 0 5516872 G G G G C C G G G G G G G G G G G G G G
15 chr15_5558082 0 5558082 C C C C C C G G C C C C C C C C C C C C
15 chr15_5576037 0 5576037 A C A A A A A A A A A A A A A A A A A A
15 chr15_5594045 0 5594045 G G G G G G G G G G G G C C G G G G G G
15 chr15_5614954 0 5614954 G G G G C C G G G G G G G G G G G G G G
15 chr15_5635657 0 5635657 A A A A A A A A C C C C A A A A A A A A
15 chr15_5660947 0 5660947 T T T T T T T T A A A A T T T T T T T T
15 chr15_5669759 0 5669759 G G G G G G G G T T T T G G G G G G G G
15 chr15_5696346 0 5696346 A A A A A A A T A A A A A A A A A A A A
15 chr15_5712818 0 5712818 T T T T T T T T T T T T A T T T T T T T
15 chr15_5723259 0 5723259 G G C C G G G G G G G G G G G G G G G G
15 chr15_5732812 0 5732812 A A A A A A A C A A A A A A A A A A A A
15 chr15_5747784 0 5747784 G G G G C C G G G G G G G G G G G G G G
15 chr15_5801243 0 5801243 T T T T T T T T T T T T T T T T A T T T
15 chr15_5804225 0 5804225 A T T T T T A A T T T T T T T T T T A A
15 chr15_5844202 0 5844202 A A A A A A A C A A A A A A A A A A A A
15 chr15_5851130 0 5851130 A A T T A A A A T T T T T T T T T T A A
15 chr15_5861819 0 5861819 G G G G G G G G T T T T G G G G G G G G
15 chr15_5906786 0 5906786 A A A A A A A A C C C C A A A A A A A A
15 chr15_5936237 0 5936237 G G G G G G G G C C C C G G G G G G G G
15 chr15_5940500 0 5940500 G G G G G G G G T T T T G G G G G G G G
15 chr15_5970240 0 5970240 C C C C C C C C C C C C C C A A C C C C
15 chr15_5975724 0 5975724 G G G G G G G G G G G G T T G G T T G G
15 chr15_5978490 0 5978490 A A A A A A A A A A A C A A A A A A A A
15 chr15_6021947 0 6021947 T T T T T T T T A A A A T T T T T T T T
15 chr15_6023564 0 6023564 G G G G T T G G G G G G G G G G G G G G
15 chr15_6037517 0 6037517 T T T T T T T T T T T T T T T T A A T T
15 chr15_6063436 0 6063436 T T T T T T T T T T G G T T T T T T T T
15 chr15_6066651 0 6066651 T T T T T T T T G T T T T T T T T T T T
15 chr15_6072695 0 6072695 C C C C C C C C C C A A C C C C C C C C
15 chr15_6076857 0 6076857 G G G G T T G G T T T T G G G G G G G G
15 chr15_6172384 0 6172384 A A A A T T A A A A A A A A A A A A A A
15 chr15_6242353 0 6242353 A T T T T T T T T T T T T T T T T T T T
15 chr15_6273436 0 6273436 G G T T G G G G G G G G G G G G G G G G
15 chr15_6274987 0 6274987 A A A A A A A A T T T T A A A A A A A A
15 chr15_6275624 0 6275624 G T T T T T T T T T T T T T T T T T T T
15 chr15_6281256 0 6281256 G G G G G G G G G G G G G G G G C G G G
15 chr15_6288174 0 6288174 T T T T T T T T G T G G T T T T T T T T
15 chr15_6291284 0 6291284 G G G G G G G G G G C G G G G G G G G G
15 chr15_6315019 0 6315019 A A A A A A A A A A A C A A A A A A A A
15 chr15_6347715 0 6347715 T T T T T T T T T T T T T T A T T T T T
15 chr15_6368183 0 6368183 A A A A A A A A A T A A A A A A A A A A
15 chr15_6369687 0 6369687 C C C C C C C C G G C G C C C C C C C C
15 chr15_6379857 0 6379857 G G G G G G G G C C C C G G G G G G G G
15 chr15_6391363 0 6391363 T T T T T T T T A A A T T T T T T T T T
15 chr15_6401197 0 6401197 C C C C C C C C A C A C C C C C C C C C
15 chr15_6409609 0 6409609 G G C C G G G G G G G G G G G G G G G G
15 chr15_6468528 0 6468528 A A T T T T A A A A A A A A A A A A A A
15 chr15_6494938 0 6494938 G G G G G G G G C G C C G G G G G G G G
15 chr15_6498040 0 6498040 C C C C C C C C C C C C G G C C C C C C
15 chr15_6500086 0 6500086 G G G G G G G G G G G G G G G G T T G G
15 chr15_6508213 0 6508213 G G G G G G G G C C C C G G G G G G G G
15 chr15_6519601 0 6519601 C C C C C C C C C C C C C G C C C C C C
15 chr15_6523531 0 6523531 C C C C C C C C C C C C C C G G C C C C
15 chr15_6555361 0 6555361 C C C C C C C C C C C C G G G G G G C C
15 chr15_6555915 0 6555915 T T T T T T T T G G G G T T T T T T T T
15 chr15_6570920 0 6570920 C C C C C C C C C C C C A C C C C C C C
15 chr15_6578449 0 6578449 C C C C C C C C C C C G C C C C C C C C
15 chr15_6592919 0 6592919 G G G G G G G G G G G G C G G G G G G G
15 chr15_6602171 0 6602171 T T T T T T T T A A A A T T T T T T T T
15 chr15_6644039 0 6644039 G G G G G G G G G G G G C C G G G G G G
15 chr15_6659196 0 6659196 T T T T T T T T G G G G T T T T T T T T
15 chr15_6681844 0 6681844 G G G G G G G G G G G G G G G G C G G G
15 chr15_6706110 0 6706110 T T T T T T T T A A A A T T T T T T T T
15 chr15_6707037 0 6707037 T T G G T T T T T T T T T T T T T T T T
15 chr15_6722342 0 6722342 T T T T T T A A T T T T T T T T T T T T
15 chr15_6768755 0 6768755 C C C C G G C C C C C C C C C C C C C C
15 chr15_6793114 0 6793114 A A A A A A A A A A A A A T A A A A A A
15 chr15_6800721 0 6800721 G G C G G G G G G G G G G G G G G G G G
15 chr15_6825791 0 6825791 C C G G G G G G G G G G G G G G G G G G
15 chr15_6855752 0 6855752 G G G G G G C C G G G G G G G G G G G G
15 chr15_6857809 0 6857809 C G G G G G G G G G G G G G G G G G G G
15 chr15_6869398 0 6869398 T T A A T T T T T T T T T T T T T T T T
15 chr15_6876267 0 6876267 G G G G G G G G G G G G G G C G G G G G
15 chr15_6876734 0 6876734 G G G G G G G G G G G G G T G G G G G G
15 chr15_6886711 0 6886711 A A A A A A A A A A A A A A A C A A A A
15 chr15_6927458 0 6927458 C C C C C C C C C C C C C C C C G G C C
15 chr15_6927576 0 6927576 G G G G G G G G T T T T G G G G G G G G
15 chr15_6976485 0 6976485 C C C C C C C C C C C C A A C C C C C C
15 chr15_6992527 0 6992527 T T T T T T T T T T T T T T G G T T T T
15 chr15_6997627 0 6997627 C C C C C C G G C C C C C C C C C C C C
15 chr15_7006379 0 7006379 G G G G T T G G G G G G G G G G G G G G
15 chr15_7014296 0 7014296 G G G G C C G G G G G G G G G G G G G G
15 chr15_7032211 0 7032211 A T A A A A A A A A A A A A A A A A A A
15 chr15_7045464 0 7045464 C C C C C C C C G G G G C C C C C C C C
15 chr15_7051768 0 7051768 G G T T T T G T T T T T T T T T T T G G
15 chr15_7106280 0 7106280 C C C C C C C C G G G G C C C C C C C C
15 chr15_7115550 0 7115550 C C A C C C C C C C C C C C C C C C C C
15 chr15_7116431 0 7116431 T T T T G G T T T T T T T T T T T T T T
15 chr15_7117176 0 7117176 C G C C C C C G C C C C C C C C C C C C
15 chr15_7117252 0 7117252 T T T T T T T T G G G G T T T T T T T T
15 chr15_7132813 0 7132813 C C C C C C C C C C C C G G G G C C C C
15 chr15_7150698 0 7150698 A A T T T T A A T T T T T T T T A A A A
15 chr15_7157668 0 7157668 C C C C C C C C C C C G C C C C C C C C
15 chr15_7191326 0 7191326 G G G G G G G G G G C G G G G G G G G G
15 chr15_7192295 0 7192295 T T T T T T T T A T A T T T T T T T T T
15 chr15_7202789 0 7202789 G G G G G G G G G G G G G G G G C C G G
15 chr15_7205111 0 7205111 T T T T T T T T T T A T T T T T T T T T
15 chr15_7206036 0 7206036 C C G G C C C C C C C C C C C C C C C C
15 chr15_7214117 0 7214117 A A A A A A A A C C C C A A A A A A A A
15 chr15_7219433 0 7219433 G G G G G G G G C C C C G G G G G G G G
15 chr15_7233694 0 7233694 A A A A A A A A T T T T A A A A A A A A
15 chr15_7265349 0 7265349 G G G G G G G G T T T T G G G G G G G G
15 chr15_7269544 0 7269544 C C C C C C C C G G G G C C C C C C C C
15 chr15_7272990 0 7272990 C C C C C C C C C C C C C C C C A C C C
15 chr15_7293226 0 7293226 T T T T T T T T G G G G T T T T T T T T
15 chr15_7321368 0 7321368 C C A A C C C C C C C C C C C C C C C C
15 chr15_7327617 0 7327617 T T T T T T T T G T T T T T T T T T T T
15 chr15_7336929 0 7336929 A A A A A A A A C C C C A A A A A A A A
15 chr15_7346365 0 7346365 G G G G G T G G G G G G G G G G G G G G
15 chr15_7354230 0 7354230 T T T T T T T T A A A T T T T T T T T T
15 chr15_7361871 0 7361871 A A A A A A A A T T T T A A A A A A A A
15 chr15_7365182 0 7365182 G G G G G G G G G G G G G G C G G G G G
15 chr15_7378212 0 7378212 G G G G G G G G G G G G G G G G C C G G
15 chr15_7390987 0 7390987 G G C C C C G G C C C C C C C C C C G G
15 chr15_7393786 0 7393786 G G G G G G G G T T T T G G G G G G G G
15 chr15_7401868 0 7401868 G G G G G G G G G G G G C C C C C C G G
15 chr15_7405430 0 7405430 G G G G G G G G G G G G G T G G G G G G
15 chr15_7415934 0 7415934 T T G G T T T T T T T T T T T T T T T T
15 chr15_7433163 0 7433163 T T T T T T T T T T T T T T G G T T T T
15 chr15_7436299 0 7436299 G G G G G G G G G G G G C C G G G G G G
15 chr15_7449210 0 7449210 G G G G C G G G G G G G G G G G G G G G
15 chr15_7458686 0 7458686 G G G G G G G G T T T T G G G G G G G G
15 chr15_7473612 0 7473612 G G G G G G G G T T T T G G G G G G G G
15 chr15_7480224 0 7480224 G T T T T T T T T T T T T T T T T T T T
15 chr15_7504523 0 7504523 G G G G G G G G G G G G C G G G G G G G
15 chr15_7504882 0 7504882 A A A A A A A A A A A A A A A A C C A A
15 chr15_7534449 0 7534449 G G G G G G G G C C C C G G G G G G G G
15 chr15_7544330 0 7544330 T T G G T T T T T T T T T T T T T T T T
15 chr15_7575064 0 7575064 G G G G G G G G G T G G G G G G G G G G
15 chr15_7579703 0 7579703 G G G G G G G G G G G G G G G G C C G G
15 chr15_7587112 0 7587112 C C C C C C A A C C C C C C C C C C C C
15 chr15_7601702 0 7601702 A A T T T T A A T T T T T T T T T T A A
15 chr15_7602392 0 7602392 A A A A A A A A A A A T A A A A A A A A
15 chr15_7606323 0 7606323 C C C C C C C C A C A A C C C C C C C C
15 chr15_7611003 0 7611003 T T T T T T T T G T G G T T T T T T T T
15 chr15_7617066 0 7617066 G G G G G G G G G G G G G G G G C G G G
15 chr15_7638084 0 7638084 C C C C C C A C C C C C C C C C C C C C
15 chr15_7653964 0 7653964 G G G G G G G G C C C C G G G G G G G G
15 chr15_7656594 0 7656594 T T G G G G T T T T T T T T T T T T T T
15 chr15_7657048 0 7657048 C C C C C C C C C G C G C C C C C C C C
15 chr15_7674324 0 7674324 C C C C C C C C G G G G C C C C C C C C
15 chr15_7675250 0 7675250 C C C C C C C C A A A A C C C C C C C C
15 chr15_7680048 0 7680048 A A A A A A A A A A A A A A A A T T A A
15 chr15_7690223 0 7690223 A C A A A A A C A A A A A A A A A A A A
15 chr15_7708817 0 7708817 T T T T T T T T T T T T T T A T T T T T
15 chr15_7714116 0 7714116 T T T T T T T T G G G G T T T T T T T T
15 chr15_7729032 0 7729032 C C C C C C C C A A A A C C C C C C C C
15 chr15_7734242 0 7734242 G G G G G G G G G G G G G G G G G T G G
15 chr15_7748284 0 7748284 C C C C C C C C G G G G C C C C C C C C
15 chr15_7754127 0 7754127 G G G G G G G G T T T T G G G G G G G G
15 chr15_7759743 0 7759743 T T T T T T T T G G G G T T T T T T T T
15 chr15_7760228 0 7760228 T T T T T T A T T T T T T T T T T T T T
15 chr15_7763948 0 7763948 C C C C C C C C C C C G C C C C C C C C
15 chr15_7775223 0 7775223 C C C C C C C C G G G G C C C C C C C C
15 chr15_7779138 0 7779138 T T T T T T T T T T T T T T T T G T T T
15 chr15_7779182 0 7779182 A A A A A A A A C C C C A A A A A A A A
15 chr15_7782034 0 7782034 C C G G G G C C G G G G G G G G G G C C
15 chr15_7820834 0 7820834 C C C C C C C C G G G G C C C C C C C C
15 chr15_7846211 0 7846211 C C C C C C C C C C A C C C C C C C C C
15 chr15_7846751 0 7846751 G G G G G G G G G G G G G G G G C C G G
15 chr15_7865757 0 7865757 T T T T T T T T G G G G T T T T T T T T
15 chr15_7879958 0 7879958 G G G G G G G G G G G G C C G G G G G G
15 chr15_7888571 0 7888571 A A A A A A A A A A A C A A A A A A A A
15 chr15_7934401 0 7934401 C C C C C C C C G G G G C C C C C C C C
15 chr15_7934951 0 7934951 T T T T T T T T G G G G T T T T T T T T
15 chr15_7946292 0 7946292 G G G G G G G G T T T T G G G G G G G G
15 chr15_7948955 0 7948955 C C C C C C G G C C C C C C C C C C C C
15 chr15_7974094 0 7974094 G G G G G T G G G G G G G G G G G G G G
15 chr15_7997845 0 7997845 A T A A A A A A A A A A A A A A A A T T
15 chr15_8015818 0 8015818 G G G G G G G G C C C C G G G G G G G G
15 chr15_8019209 0 8019209 A A A A A A A A A A A A A A A C A A A A
15 chr15_8033759 0 8033759 A A A A A A A A A A A A C C A A A A A A
15 chr15_8058027 0 8058027 G G G G G G G G C C C C G G G G G G G G
15 chr15_8063025 0 8063025 G G G G G G G G T T G T G G G G G G G G
15 chr15_8064728 0 8064728 G G G G G G G G G G G G G G G G C G G G
15 chr15_8087798 0 8087798 G G G G G G G G G G G G T T G G G G G G
15 chr15_8090065 0 8090065 G G G G G G G G T T T T G G G G G G G G
15 chr15_8097900 0 8097900 G G G G G G G G G G G G G G T T G G G G
15 chr15_8104339 0 8104339 A A A A A A A A T T T T A A A A A A A A
15 chr15_8126379 0 8126379 G G G G G G G G T T T T G G G G G G G G
15 chr15_8130544 0 8130544 C C C C C C C C C C C C C C C C C G C C
15 chr15_8133858 0 8133858 A A A A A A A A A A A C A A A A A A A A
15 chr15_8162356 0 8162356 G G G G G G T T G G G G G G G G G G G G
15 chr15_8177191 0 8177191 C C C C C C C C A A A A C C C C C C C C
15 chr15_8184012 0 8184012 C C C C C C A A C C C C C C C C C C C C
15 chr15_8188656 0 8188656 G G G G G G G G T T T T G G G G G G G G
15 chr15_8207747 0 8207747 T T T T T T T T G G G G T T T T T T T T
15 chr15_8221522 0 8221522 C C C C C C C C C G C C C C C C C C C C
15 chr15_8225356 0 8225356 C C C C C C C C C C C C G G C C C C C C
15 chr15_8243055 0 8243055 T T G G T T T T T T T T T T T T T T T T
15 chr15_8256322 0 8256322 A A T T T T A A A A A A A A A A A A A A
15 chr15_8258686 0 8258686 T T T T T T T T T T T T T T G T T T T T
15 chr15_8278187 0 8278187 A A A A A A A A A A A T A A A A A A A A
15 chr15_8286150 0 8286150 G G G G G G G G C C C C G G G G G G G G
15 chr15_8319434 0 8319434 C C C C C C C C G G G G C C C C C C C C
15 chr15_8323745 0 8323745 A C A A A A A A A A A A A A A A A A A A
15 chr15_8341958 0 8341958 G T G G G G G G G G G G G G G G G G G G
15 chr15_8368047 0 8368047 G G G G G T G G G G G G G G G G G G G G
15 chr15_8368803 0 8368803 G G G G G G T T G G G G G G G G G G G G
15 chr15_8385538 0 8385538 C C C C C C C C C C C C C C C C C G C C
15 chr15_8398432 0 8398432 C C C C C C C C G G G G C C C C C C C C
15 chr15_8419052 0 8419052 C C C C C C C C G G G G C C C C C C C C
15 chr15_8448504 0 8448504 C C C C C C G G C C C C C C C C C C C C
15 chr15_8449756 0 8449756 G G G G G G G G T T T T G G G G G G G G
15 chr15_8450833 0 8450833 A A A A A C A A A A A A A A A A A A A A
15 chr15_8461265 0 8461265 G G G G G G G G T T T T G G G G G G G G
15 chr15_8475435 0 8475435 G G G G G T G G G G G G G G G G G G G G
15 chr15_8481586 0 8481586 C C C C C C C C C C C C G G C C C C C C
15 chr15_8486092 0 8486092 G G G G G G G G C C C C G G G G G G G G
15 chr15_8487193 0 8487193 G G G G G G G G G G G G G G G G G T G G
15 chr15_8501975 0 8501975 G G G G G T G G G G G G G G G G G G G G
15 chr15_8508405 0 8508405 T T T T A A T T T T T T T T T T T T T T
15 chr15_8524315 0 8524315 C C C C C C C C C G C C C C C C C C C C
15 chr15_8557611 0 8557611 T T T T T T T T T T G T T T T T T T T T
15 chr15_8559580 0 8559580 C G G G G G G G G G G G G G G G G G G G
15 chr15_8590440 0 8590440 A A A A A A A C A A A A A A A A A A A A
15 chr15_8599823 0 8599823 T T T T T T G G T T T T T T T T T T T T
15 chr15_8616500 0 8616500 C C C C C C C C G G G G C C C C C C C C
15 chr15_8625253 0 8625253 A A A A A A A A A A A A A C A A A A A A
15 chr15_8652817 0 8652817 G G G G G G G G G G G G T T G G G G G G
15 chr15_8663295 0 8663295 G G G G G G G G G G G G G G G T G G G G
15 chr15_8665756 0 8665756 C C C C C C C C G G G G C C C C C C C C
15 chr15_8675822 0 8675822 C C C C C C C C C C C C C C A C C C C C
15 chr15_8722069 0 8722069 G G G G G G G G G G G G G G T T G G G G
15 chr15_8738354 0 8738354 A A A A A A A A A A A A A A A T A A A A
15 chr15_8739766 0 8739766 C C C C C C C C C C C C C C C C G G C C
15 chr15_8749894 0 8749894 T T T T A T T T T T T T T T T T T T T T
15 chr15_8765432 0 8765432 C C C C C G C C C C C C C C C C C C C C
15 chr15_8766174 0 8766174 G G G G G G G G G G G G G G G G C C G G
15 chr15_8785658 0 8785658 G G G G G G G G G G G G G T G G G G G G
15 chr15_8787442 0 8787442 T T T T T T G T T T T T T T T T T T T T
15 chr15_8793096 0 8793096 C C C C C C C C C C C C C C A C C C C C
15 chr15_8796269 0 8796269 G G G G G G G G T T G T G G G G G G G G
15 chr15_8814277 0 8814277 C C C C C C C C C G G G C C C C C C C C
15 chr15_8829821 0 8829821 C C C C C C C G C C C C C C C C C C C C
15 chr15_8831407 0 8831407 G G G G C G G G G G G G G G G G G G G G
15 chr15_8842176 0 8842176 C C C C C C C C C C C C G G C C C C C C
15 chr15_8884393 0 8884393 G G G G G G G G G G G G G G T T G G G G
15 chr15_8892688 0 8892688 A A T T T T T T T T T T T T T T T T T T
15 chr15_8901771 0 8901771 C C C C C G C C C C C C C C C C C C C C
15 chr15_8918235 0 8918235 C C C C C C C C A A A A C C C C C C C C
15 chr15_8948860 0 8948860 C C C C C C A A C C C C C C C C C C C C
15 chr15_8957486 0 8957486 T T T T T T T T G G G G T T T T T T T T
15 chr15_8979468 0 8979468 C C A A C C C C C C C C C C C C C C C C
15 chr15_9024257 0 9024257 G G G G G G G G C C C C G G G G G G G G
15 chr15_9028441 0 9028441 C C C C C C C C G G G G C C C C C C C C
15 chr15_9046554 0 9046554 C C G G G G C C G G G G G G G G G G C C
15 chr15_9066944 0 9066944 G G G G G G G G G G G G G G G G C C G G
15 chr15_9075808 0 9075808 T T T T T T T T T T T T G T T T T T T T
15 chr15_9079476 0 9079476 C C C C A C C C A A A A C C C C C C C C
15 chr15_9082469 0 9082469 C C C C C C C C C G C G C C C C C C C C
15 chr15_9085882 0 9085882 C C C G G G C C C C C C C C C C C C C C
15 chr15_9106184 0 9106184 A A A A A A A A C C C C A A A A A A A A
15 chr15_9117867 0 9117867 C C C C C C C C C C C C C C C G C C C C
15 chr15_9122165 0 9122165 C C C C C C C C C C C C C C A A C C C C
15 chr15_9126566 0 9126566 A A A A A A A A C C C C A A A A A A A A
15 chr15_9157153 0 9157153 G G T T G G G G G G G G G G G G G G G G
15 chr15_9166541 0 9166541 T T T T T T A A T T T T T T T T T T T T
15 chr15_9169600 0 9169600 A A A A A A C C A A A A A A A A A A A A
15 chr15_9231147 0 9231147 A A A A A A A A C C C C A A A A A A A A
15 chr15_9267472 0 9267472 C C C C C C C C C C C C A C C C C C C C
15 chr15_9271307 0 9271307 T T T T T T T T G G G G T T T T T T T T
15 chr15_9271325 0 9271325 C C C C C C G G C C C C C C C C C C C C
15 chr15_9271374 0 9271374 G G G G C G G G G G G G G G G G G G G G
15 chr15_9280467 0 9280467 C C C C C C C C A C C C C C C C C C C C
15 chr15_9289662 0 9289662 C C C G C C C C C C C C C C C C C C C C
15 chr15_9297945 0 9297945 C C A C C C C C C C C C C C C C C C C C
15 chr15_9306269 0 9306269 T T T T T T T T G G G G T T T T T T T T
15 chr15_9330908 0 9330908 G G G G G G G G G G C G G G G G G G G G
15 chr15_9331980 0 9331980 A A A A A A A A A A A C A A A A A A A A
15 chr15_9342321 0 9342321 C C C C C C G G C C C C C C C C C C C C
15 chr15_9348540 0 9348540 G G G G G G G G T T T T T T T T T T G G
15 chr15_9353044 0 9353044 C C C C C C C C C G C C C C C C C C C C
15 chr15_9353060 0 9353060 T T T T T T T T G T G T T T T T T T T T
15 chr15_9375979 0 9375979 C C C C C C C C G G G G C C C C C C C C
15 chr15_9383989 0 9383989 G G G G G G G G C C C C G G G G G G G G
15 chr15_9395559 0 9395559 G G G G G G G G G G G G T T G G G G G G
15 chr15_9400135 0 9400135 G T T T T T T T T T T T T T T T T T T T
15 chr15_9402815 0 9402815 G G G G G G G G G G G G G G C C G G G G
15 chr15_9408875 0 9408875 G G C G G G G G G G G G G G G G G G G G
15 chr15_9423209 0 9423209 T T T T T T T T G G G G T T T T T T T T
15 chr15_9423751 0 9423751 T T T T T T T T T T T T T T G G T T T T
15 chr15_9442436 0 9442436 T T T T T T T T T T G T T T T T T T T T
15 chr15_9453701 0 9453701 G G G G G G G G G G G G G G C C G G G G
15 chr15_9456451 0 9456451 C C A A A A C C A A A A A A A A A A C C
15 chr15_9471831 0 9471831 G G G G G T G G G G G G G G G G G G G G
15 chr15_9489501 0 9489501 G G G G C C G G G G G G G G G G G G G G
15 chr15_9511030 0 9511030 A A T T A T A A A A A A A A A A A A A A
15 chr15_9547317 0 9547317 A A A A A A A C A A A A A A A A A A A A
15 chr15_9549954 0 9549954 T T T T T T T T G G G G T T T T T T T T
15 chr15_9553483 0 9553483 G G G T G T G G G G G G G G G G G G G G
15 chr15_9569569 0 9569569 G G C G G G G G G G G G G G G G G G G G
15 chr15_9576761 0 9576761 G G G G G G G G C G G G G G G G G G G G
15 chr15_9597126 0 9597126 T T T T G T T T T T T T T T T T T T T T
15 chr15_9603051 0 9603051 G G C C G G G G G G G G G G G G G G G G
15 chr15_9645845 0 9645845 A A A A A A A A C C C C A A A A A A A A
15 chr15_9657280 0 9657280 A A A A A A A A A A A A A A A A T T A A
15 chr15_9661695 0 9661695 G G G G G G G G C C C C G G G G G G G G
15 chr15_9671055 0 9671055 T T G T G T T T T T T T T T T T T T T T
15 chr15_9683140 0 9683140 C C C C C C C C C G C C C C C C C C C C
15 chr15_9700065 0 9700065 A A A A A A A A A A A A A A A A T T A A
15 chr15_9747371 0 9747371 A A A A A A A A C C C C A A A A A A A A
15 chr15_9756128 0 9756128 T T G G G G T T T T T T T T T T T T T T
15 chr15_9764329 0 9764329 G G G G G G C G G G G G G G G G G G G G
15 chr15_9783801 0 9783801 G G G G G G G G T T T T G G G G G G G G
15 chr15_9792360 0 9792360 T T A A A A T T T T T T T T T T T T T T
15 chr15_9798035 0 9798035 A A A A A A A A T T T T A A A A A A A A
15 chr15_9832424 0 9832424 C C C C C C C C C C C G C C C C C C C C
15 chr15_9836291 0 9836291 G G G G G G G G G G G G G G C G G G G G
15 chr15_9842132 0 9842132 C C C C C C C C C C C C A C C C C C C C
15 chr15_9863330 0 9863330 G G G G G G G G G G G G C G G G G G G G
15 chr15_9865127 0 9865127 C C C C C C C C A C C C C C C C C C C C
15 chr15_9875578 0 9875578 T T T T T T T T G G G G T T T T T T T T
15 chr15_9888473 0 9888473 T T T T T T T T T T T T T T T T G G T T
15 chr15_9956173 0 9956173 G G G G T T G G G G G G G G G G G G G G
15 chr15_9968262 0 9968262 C C C C C C C C G G G G C C C C C C C C
15 chr15_10014980 0 10014980 C C C C C C C C C C C G C C C C C C C C
15 chr15_10043767 0 10043767 A A A A A A A A T T T T A A A A A A A A
15 chr15_10059441 0 10059441 C C C C C C C C G G C G C C C C C C C C
15 chr15_10060525 0 10060525 T T T T T T T T G T T T T T T T T T T T
15 chr15_10080490 0 10080490 T T A A A A A A A A A A A A A A A A T T
15 chr15_10080900 0 10080900 G G G G G G G G C G G G G G G G G G G G
15 chr15_10118329 0 10118329 T T T T T T T T T T A T T T T T T T T T
15 chr15_10157921 0 10157921 G G G G G G G T G G G G G G G G G G G G
15 chr15_10223190 0 10223190 G G T T G G G G G G G G G G G G G G G G
15 chr15_10231207 0 10231207 G T G G G G G T G G G G G G G G G G T T
15 chr15_10244662 0 10244662 A A A A A A A A A A A A A A A A A C A A
15 chr15_10247126 0 10247126 G G G G C G G G G G G G G G G G G G G G
15 chr15_10263298 0 10263298 A A A A A A A A A A A A C C A A A A A A
15 chr15_10298514 0 10298514 T T G G G G T T T T T T T T T T T T T T
15 chr15_10299646 0 10299646 C C C C C C C C C C C C C C C C A C C C
15 chr15_10347482 0 10347482 C C C C C C C C A C C C C C C C C C C C
15 chr15_10359028 0 10359028 C C C C C G C C C C C C C C C C C C C C
15 chr15_10362841 0 10362841 G G G G G G G G C C C C G G G G G G G G
15 chr15_10384180 0 10384180 G G G G G G G G T T T T G G G G G G G G
15 chr15_10397105 0 10397105 A A A A A A A A A A A A A A T T A A A A
15 chr15_10420543 0 10420543 C C C C C C C C C C C C A A C C C C C C
15 chr15_10420572 0 10420572 G G G G G G G G C C C C G G G G G G G G
15 chr15_10431437 0 10431437 A A A A A A A A A A A T A A A A A A A A
15 chr15_10451734 0 10451734 G G G T T T G G T T T T G G G G G G G G
15 chr15_10459755 0 10459755 A A C C C C A A A A A A A A A A A A A A
15 chr15_10474500 0 10474500 G T T T T T G T T T T T T T T T T T T T
15 chr15_10480476 0 10480476 T T T T A T T T T T T T T T T T T T T T
15 chr15_10494935 0 10494935 G G G G C G G G G G G G G G G G G G G G
15 chr15_10513973 0 10513973 A A A A A A A A C C C C A A A A A A A A
15 chr15_10567642 0 10567642 A T A A A A A A A A A A A A A A A A A A
15 chr15_10571466 0 10571466 A A A A A A A A A A A A T T T T A A A A
15 chr15_10593326 0 10593326 G G G G C C G G G G G G G G G G G G G G
15 chr15_10627430 0 10627430 A A A A A A A A C C C C A A A A A A A A
15 chr15_10660351 0 10660351 G G G G C C G G G G G G G G G G G G G G
15 chr15_10700241 0 10700241 G G G G G G G G C C C C G G G G G G G G
15 chr15_10731087 0 10731087 C C C C C C C G C C C C C C C C C C C C
15 chr15_10771681 0 10771681 G G G G G G G G G G G G G G G G G T G G
15 chr15_10785196 0 10785196 G G G G G G G G G G G G G G T T G G G G
15 chr15_10790506 0 10790506 A A A A A A A A C C C C A A A A A A A A
15 chr15_10815097 0 10815097 A A A A A A A A T T T T A A A A A A A A
15 chr15_10838157 0 10838157 A A A A A A A A A A A C A A A A A A A A
15 chr15_10849933 0 10849933 G G C C C C G G G G G G G G G G G G G G
15 chr15_10860540 0 10860540 C C C C C C C C G G G G C C C C C C C C
15 chr15_10871866 0 10871866 C C C C C C C C A A A A C C C C C C C C
15 chr15_10935281 0 10935281 G G G G G G G G T T T T G G G G G G G G
15 chr15_10949492 0 10949492 C C C C C C C C G G G G G G G G G G C C
15 chr15_10964980 0 10964980 C C C C C C C C C C C C A C C C C C C C
15 chr15_10980360 0 10980360 A A T T T T A A A A A A A A A A A A A A
15 chr15_11015969 0 11015969 G G G G G G G G G G G G G G C G G G G G
15 chr15_11028498 0 11028498 G G G G G G G G T T T T G G G G G G G G
15 chr15_11038645 0 11038645 G G C C C G G G G G G G G G G G G G G G
15 chr15_11044751 0 11044751 G G G G G G G G C C C C G G G G G G G G
15 chr15_11047791 0 11047791 C C C C C C C G C C C C C C C C C C C C
15 chr15_11099193 0 11099193 A A A A A A A A A A A T A A A A A A A A
15 chr15_11174368 0 11174368 G G G G G G G G G G G G G G G G T T G G
15 chr15_11189997 0 11189997 T T T T G T T T T T T T T T T T T T T T
15 chr15_11191074 0 11191074 T T T T A T T T T T T T T T T T T T T T
15 chr15_11195299 0 11195299 A A A A A T A A A A A A A A A A A A A A
15 chr15_11210593 0 11210593 T T T T G T T T T T T T T T T T T T T T
15 chr15_11217306 0 11217306 T T T T T T T T T T T T A T T T T T T T
15 chr15_11219196 0 11219196 G G G G G G G G C G C C G G G G G G G G
15 chr15_11222878 0 11222878 A A A A C C A A A A A A A A A A A A A A
15 chr15_11235190 0 11235190 G T T T T T T T T T T T T T T T T T T T
15 chr15_11239328 0 11239328 G G G G G G C G G G G G G G G G G G G G
15 chr15_11244256 0 11244256 C C C C C C C C A A A A C C C C C C C C
15 chr15_11258606 0 11258606 C C C C C C C C C C A C C C C C C C C C
15 chr15_11263997 0 11263997 T T T T T T T T T T T T T T G G T T T T
15 chr15_11292801 0 11292801 G G G G G G G G G G G G T T G G G G G G
15 chr15_11379535 0 11379535 A A A C A A A A A A A A A A A A A A A A
15 chr15_11380315 0 11380315 A A A A A A A A A A A A A A C C A A A A
15 chr15_11389663 0 11389663 T T T T T T T T T T T T G G T T T T T T
15 chr15_11400517 0 11400517 A A A A A A A A T T T T A A A A A A A A
15 chr15_11413037 0 11413037 T T T T A T T T T T T T T T T T T T T T
15 chr15_11420701 0 11420701 C C C C C C C C A A A A C C C C C C C C
15 chr15_11425662 0 11425662 C C C C C C C C C C C C A C C C C C C C
15 chr15_11454014 0 11454014 C C A A A A C C A A A A A A A A A A C C
15 chr15_11455075 0 11455075 T T T T G T T T T T T T T T T T T T T T
15 chr15_11470621 0 11470621 G G G G G G G G C C C C G G G G G G G G
15 chr15_11475769 0 11475769 T T T T T T T T T T T T T T T T A A T T
15 chr15_11477242 0 11477242 G G G G G G G G G G G G G T G G G G G G
15 chr15_11481491 0 11481491 C C A A A A A A A A A A A A A A A A A A
15 chr15_11490393 0 11490393 G G G G G G G G C C C C G G G G G G G G
15 chr15_11538492 0 11538492 C C C C C C C C G G G G C C C C C C C C
15 chr15_11543656 0 11543656 A A C C C C A A C C C C C C C C C C A A
15 chr15_11548106 0 11548106 A A A A A A A A C C C C A A A A A A A A
15 chr15_11568454 0 11568454 A A A A A A A A T T T T A A A A A A A A
15 chr15_11572484 0 11572484 C C G G G G C C C C C C C C C C C C C C
15 chr15_11611179 0 11611179 C C C C C C C C G G G G C C C C C C C C
15 chr15_11621106 0 11621106 G G G G G G G G C C C C G G G G G G G G
15 chr15_11622426 0 11622426 G G T T T T G T T T T T T T T T T T T T
15 chr15_11647060 0 11647060 G G G G G G G G T T T T T T T T T T G G
15 chr15_11647428 0 11647428 T T T T G T T T T T T T T T T T T T T T
15 chr15_11658510 0 11658510 G G G G G G G G T T T T T T T T T T G G
15 chr15_11675901 0 11675901 T T T T T T T T T T T T T T G T T T T T
15 chr15_11695576 0 11695576 C C C C C C C C C C C C A C C C C C C C
15 chr15_11697063 0 11697063 C C C C C C C C C C C C C C C C G G C C
15 chr15_11699071 0 11699071 C C G G G G G G G G G G G G G G G G G G
15 chr15_11713318 0 11713318 G G C G G G G G G G G G G G G G G G G G
15 chr15_11728703 0 11728703 C C C C C C C C A A A A C C C C C C C C
15 chr15_11730582 0 11730582 C C A A A A A A A A A A A A A A A A A A
15 chr15_11740510 0 11740510 A A A A A A A A A A A A C C A A A A A A
15 chr15_11741366 0 11741366 A A T T T T A T T T T T T T T T T T A A
15 chr15_11746161 0 11746161 C C C C C C C G C C C C C C C C C C C C
15 chr15_11785102 0 11785102 C C C C C C C C C C C C G G C C C C C C
15 chr15_11838781 0 11838781 A A A A A A A A T T T T A A A A A A A A
15 chr15_11848907 0 11848907 G G G G G G G T G G G G G G G G G G G G
15 chr15_11858374 0 11858374 G G G G G G G G G G G G G G G G T T G G
15 chr15_11880144 0 11880144 G G G G C C G G G G G G G G G G G G G G
15 chr15_11890783 0 11890783 G G G G G G G G G G G G C G G G G G G G
15 chr15_11907734 0 11907734 T T T T T T T T T T T T T T T T G G T T
15 chr15_11929395 0 11929395 G G G G G G G G T T T T G G G G G G G G
15 chr15_11942116 0 11942116 C C C C G G C C C C C C C C C C C C C C
15 chr15_11948985 0 11948985 T T G G G G T T G G G G G G G G G G T T
15 chr15_11950435 0 11950435 A A A A A A A C A A A A A A A A A A A A
15 chr15_11967226 0 11967226 T T T T T T T T T T T T A T T T T T T T
15 chr15_11981020 0 11981020 C C C C C C C C C C C C C C G G C C C C
15 chr15_11988791 0 11988791 G G G G C C G G G G G G G G G G G G G G
15 chr15_12009061 0 12009061 G G G G G G G G G G G G C G G G G G G G
15 chr15_12075682 0 12075682 T T T T T T T T T T T T G G T T T T T T
15 chr15_12097472 0 12097472 A A A A A A A A C C C C A A A A A A A A
15 chr15_12126634 0 12126634 C C C C C C C C C C C C C C C G C C C C
15 chr15_12127694 0 12127694 C C C C C C C C C G G G C C C C C C C C
15 chr15_12137056 0 12137056 G G G G G G G G T T T T G G G G G G G G
15 chr15_12139902 0 12139902 A A C C A C A A A A A A A A A A A A A A
15 chr15_12146442 0 12146442 A A A A A A A A A A A A A A C C A A A A
15 chr15_12150992 0 12150992 G G G G G G G G C C C C G G G G G G G G
15 chr15_12172834 0 12172834 G G G G G G G G T T T T G G G G G G G G
15 chr15_12183091 0 12183091 C C G G G G C C C C C C C C C C C C C C
15 chr15_12189821 0 12189821 T T A A A A T T T T T T T T T T T T T T
15 chr15_12195123 0 12195123 G G G G G G G G G G G G T T G G G G G G
15 chr15_12201046 0 12201046 G G G G G G G G G G G G C C C C C C G G
15 chr15_12203899 0 12203899 A A A A A A A A A A A C A A A A A A A A
15 chr15_12223619 0 12223619 T T A T T T T T T T T T T T T T T T T T
15 chr15_12224169 0 12224169 G G G G G G G G C C C C G G G G G G G G
15 chr15_12238092 0 12238092 T T T T T T T T A A A A T T T T T T T T
15 chr15_12283553 0 12283553 C C C C A C C C A A A A A A A A A A C C
15 chr15_12292424 0 12292424 A A A A A A A A A T A T A A A A A A A A
15 chr15_12309353 0 12309353 A A C C C C A A C C C C C C C C C C A A
15 chr15_12319698 0 12319698 T T A A A A T T A A A A A A A A A A T T
15 chr15_12347863 0 12347863 T T T T T T T T G G G G T T T T T T T T
15 chr15_12349525 0 12349525 G G G G G G G G G G G G G T G G G G G G
15 chr15_12393345 0 12393345 G G G G G G G G G G G G G G G G C C G G
15 chr15_12416862 0 12416862 G G G G C G G G G G G G G G G G G G G G
15 chr15_12428624 0 12428624 T T T T T T T T T T T T G T T T T T T T
15 chr15_12448307 0 12448307 A A A C C C A A A A A A A A A A A A A A
15 chr15_12456784 0 12456784 C C C C C C C C G G G G C C C C C C C C
15 chr15_12457480 0 12457480 G G G G G G G G G G G G G G G G T T G G
15 chr15_12473997 0 12473997 C C C C C C C C G G G G C C C C C C C C
15 chr15_12477649 0 12477649 G G G G G G G G C C C C G G G G G G G G
15 chr15_12481003 0 12481003 A A A A A A A A C C C C A A A A A A A A
15 chr15_12539919 0 12539919 G G G G G G G G G G G G G G G G C G G G
15 chr15_12542850 0 12542850 G G G G G G G G G G G G G G T T G T G G
15 chr15_12571252 0 12571252 G G G G G G G G G G G G G G C G G G G G
15 chr15_12607001 0 12607001 C C C C C C C C C C C C C C C C G G C C
15 chr15_12611310 0 12611310 A A T T A T A A A A A A A A A A A A A A
15 chr15_12775457 0 12775457 C C C C C C C C G G G G G G G G G G C C
15 chr15_12783837 0 12783837 G G T T G T G G G G G G G G G G G G G G
15 chr15_12789991 0 12789991 G G G G G G G G C C C C G G G G G G G G
15 chr15_12793091 0 12793091 C C C C C C C G C C C C C C C C C C C C
15 chr15_12831910 0 12831910 G G C G G G G G G G G G G G G G G G G G
15 chr15_12839379 0 12839379 A A A A A A A A A T A A A A A A A A A A
15 chr15_12854839 0 12854839 T T T T T T T T T T T T A T A A A A T T
15 chr15_12874264 0 12874264 C C C C C C C C C G C C C C C C C C C C
15 chr15_12920337 0 12920337 G G G G G G G G G G C G G G G G G G G G
15 chr15_12968915 0 12968915 G G G G G G G G C G G G G G G G G G G G
15 chr15_12970393 0 12970393 A A A A A A A A C C C C A A A A A A A A
15 chr15_12974128 0 12974128 C C C C C C C C C C C C C C C C A A C C
15 chr15_12980502 0 12980502 C C C C C C C C A C C C C C C C C C C C
15 chr15_13015431 0 13015431 C C C C C C C C C C C C C C C C A C C C
15 chr15_13045805 0 13045805 G G G G G G C G G G G G G G G G G G G G
15 chr15_13146404 0 13146404 A A A A A A A A T T A T A A A A A A A A
15 chr15_13171904 0 13171904 G G G G G G G G T T T T G G G G G G G G
15 chr15_13188800 0 13188800 T T A A T T T T T T T T T T T T T T T T
15 chr15_13210335 0 13210335 T T T T T T T T G G G G T T T T T T T T
15 chr15_13216663 0 13216663 T T T T G T T T T T T T T T T T T T T T
15 chr15_13226092 0 13226092 A A A A A C A A A A A A A A A A A A A A
15 chr15_13298348 0 13298348 G G G G G G G G C G G G G G G G G G G G
15 chr15_13301114 0 13301114 T T T T T T T T G T T T T T T T T T T T
15 chr15_13348019 0 13348019 A T T T T T T T T T T T T T T T T T T T
15 chr15_13392701 0 13392701 T T T T T T T T T T T T G G T T T T T T
15 chr15_13396280 0 13396280 G G G G T T G G G G G G G G G G G G G G
15 chr15_13403425 0 13403425 C C C C A A C C C C C C C C C C C C C C
15 chr15_13407919 0 13407919 A A A C A A A A A A A A A A A A A A A A
15 chr15_13447117 0 13447117 G T G G G T G T G G G G G T G T G T G G
15 chr15_13495316 0 13495316 T T T T T T T T T T A T T T T T T T T T
15 chr15_13651835 0 13651835 C C C C C C C C C C C C C G C C C C C C
15 chr15_13683951 0 13683951 A A A A A A A A A A A A A A C C A A A A
15 chr15_13702710 0 13702710 A A A A A A A A A C A C A A A A A A A A
15 chr15_13710340 0 13710340 C C C C C C C C C C C C G G C C G G C C
15 chr15_13717615 0 13717615 G G G G G G G G G T G T G G G G G G G G
15 chr15_13732867 0 13732867 G G G G G G G G T T T T G G G G G G G G
15 chr15_13739432 0 13739432 G G G G G G G G C C C C G G G G G G G G
15 chr15_13740455 0 13740455 A A C C C C C C C C C C A A A A A A A A
15 chr15_13751740 0 13751740 T T T T T T T T T T G T T T T T T T T T
15 chr15_13756916 0 13756916 T T T T T T T T T T T T G T T T T T T T
15 chr15_13762429 0 13762429 C C C C C C C C C C C G C C C C C C C C
15 chr15_13768282 0 13768282 C C C C C C C C A C C C C C C C C C C C
15 chr15_13768509 0 13768509 G G T T G G G G G G G G G G G G G G G G
15 chr15_13781648 0 13781648 G G G G G G G G G T G T G G G G G G G G
15 chr15_13854697 0 13854697 T T T T T T T T T T T T A T T T T T T T
15 chr15_13868384 0 13868384 T T T T T T T T T T T T A T T T T T T T
15 chr15_13879066 0 13879066 T T T T T T T T G T G T T T T T T T T T
15 chr15_13920064 0 13920064 G G G G G G G G G G G G G G G T G G G G
15 chr15_13923083 0 13923083 C C C C C C C G C C C C C C C C C C C C
15 chr15_13930112 0 13930112 T T T T T T T T G G G G T T T T T T T T
15 chr15_13944187 0 13944187 A A A A A A A A A A A A C C C C C C A A
15 chr15_13944822 0 13944822 T T T T T T T T A A A A A A A A A A T T
15 chr15_13962291 0 13962291 A A A A A A A A A A A A A C A A A A A A
15 chr15_13970208 0 13970208 C G G G G G G G G G G G G G G G G G C C
15 chr15_14003582 0 14003582 T T T T T T T T A A A A T T T T T T T T
15 chr15_14004207 0 14004207 G G G G G G G G G G G G G G G G C G G G
15 chr15_14006578 0 14006578 T T A A A A T T T T T T T T T T T T T T
15 chr15_14011313 0 14011313 T T G G T T T T T T T T T T T T T T T T
15 chr15_14023091 0 14023091 A A A A A A A A A A A A A C A A A A A A
15 chr15_14025192 0 14025192 C C C C C C C C C C C C C G C C C C C C
15 chr15_14029159 0 14029159 A T T T T T T T T T T T T T T T T T T T
15 chr15_14054713 0 14054713 T T T T T T T T A A A A T T T T T T T T
15 chr15_14062642 0 14062642 G G G G G G T T G G G G G G G G G G G G
15 chr15_14080022 0 14080022 A A A A A A A A A A A A A T A A A A A A
15 chr15_14085988 0 14085988 C C C C C C C C C C C G C C C C C C C C
15 chr15_14100827 0 14100827 A A A A A A A A A C A A A A A A A A A A
15 chr15_14155190 0 14155190 C C C C C C C C C C C C A C C C C C C C
15 chr15_14166402 0 14166402 C C C C C C C C G G G G C C C C C C C C
15 chr15_14195499 0 14195499 C C C C C C C C A A A A C C C C C C C C
15 chr15_14198223 0 14198223 A A A A A A A A A A A A C C A A A A A A
15 chr15_14244759 0 14244759 C C C C C C C C G G G G C C C C G G C C
15 chr15_14252182 0 14252182 C C C C C G C C C C C C C C C C C C C C
15 chr15_14258119 0 14258119 C C C C C C C C C C C C C G C C C C C C
15 chr15_14263736 0 14263736 A A A A A A A A A A T T A A A A A A A A
15 chr15_14287566 0 14287566 A A A A A A A A A A A A C C C C C C A A
15 chr15_14288879 0 14288879 T T T T T T T T G G G G T T T T T T T T
15 chr15_14316850 0 14316850 C G C C C C C C C C C C C C C C C C C C
15 chr15_14323711 0 14323711 C C C C C C C C C C C C C G C C C C C C
15 chr15_14330124 0 14330124 T T T T T T T T G G G G T T T T T T T T
15 chr15_14331510 0 14331510 C C C G C C C C C C C C C C C C C C C C
15 chr15_14337053 0 14337053 C C C C C C C C C C C C C C A C C C C C
15 chr15_14337854 0 14337854 T T G G G G T T T T T T T T T T T T T T
15 chr15_14374766 0 14374766 G G T T T T G G T T T T T T T T T T G G
15 chr15_14393856 0 14393856 C C C C C C C C C C C C C G C C C C C C
15 chr15_14402275 0 14402275 T T T T T T T T A A A A T T T T T T T T
15 chr15_14475940 0 14475940 C C C C C C C C G G G G C C C C C C C C
15 chr15_14478278 0 14478278 A A A A A A A T A A A T A A A T T T A A
15 chr15_14479869 0 14479869 G G G G G G G G T T T T G G G G G G G G
15 chr15_14493559 0 14493559 G G G G G T G G G G G G G G G G G G G G
15 chr15_14501899 0 14501899 A A A A A A A A T T T T A A A A A A A A
15 chr15_14522960 0 14522960 A A A A A C A A A A A A A A A A A A A A
15 chr15_14542234 0 14542234 C C C C C C A C C C C C C C C C C C C C
15 chr15_14542824 0 14542824 C C G G C G C C C C C C C C C C C C C C
15 chr15_14555277 0 14555277 T T T T T T T T T T T T A T T T T T T T
15 chr15_14559408 0 14559408 A A A A C C A A A A A A A A A A A A A A
15 chr15_14569213 0 14569213 T T T T T T T T T T T T T T T T G T T T
15 chr15_14616587 0 14616587 T T T T T T T T T T T T T T T T G G T T
15 chr15_14618612 0 14618612 A A A A A A A A A A A A A A A A C C A A
15 chr15_14619393 0 14619393 T T T T T T T T T T T T T T T T G G T T
15 chr15_14640903 0 14640903 G G G G G G G G T T T T G G G G G G G G
15 chr15_14665389 0 14665389 G G G G G G G G G G G G G T G G G G G G
15 chr15_14679346 0 14679346 G G T T G T G G G G G G G G G G G G G G
15 chr15_14681213 0 14681213 G G G G G T G G G G G G G G G G G G G G
15 chr15_14682382 0 14682382 C G G G G G C G G G G G G G G G G G C C
15 chr15_14683372 0 14683372 G G G G G G G G G G G G C G G G G G G G
15 chr15_14699853 0 14699853 A A A A A C A A A A A A A A A A A A A A
15 chr15_14706909 0 14706909 T T T T T T T T G G T T T T T T T T T T
15 chr15_14750467 0 14750467 C C C C C C C C G G G G C C C C C C C C
15 chr15_14753956 0 14753956 C C A C C C C C C C C C C C C C C C C C
15 chr15_14773768 0 14773768 G G G G G G G G T T T T G G G G G G G G
15 chr15_14778294 0 14778294 T T G T T T T T T T T T T T T T T T T T
15 chr15_14785216 0 14785216 C C C C C C C C C C C C C C C C G G C C
15 chr15_14788214 0 14788214 T T T T T T T T T T T T T T T T G T T T
15 chr15_14790194 0 14790194 A A A A A A A A C C C C A A A A A A A A
15 chr15_14793942 0 14793942 T T T T T T T T G G G G T T T T T T T T
15 chr15_14805865 0 14805865 G G G G G G G G G G G G C G G G G G G G
15 chr15_14816693 0 14816693 A A A A C C A A A A A A A A A A A A A A
15 chr15_14835693 0 14835693 C C C C C C C C A A C C C C C C C C C C
15 chr15_14840558 0 14840558 C C C C C C C C A A A A C C C C C C C C
15 chr15_14860345 0 14860345 T T T T T T T T T T T T G T T T T T T T
15 chr15_14868191 0 14868191 A A A A A A A A A A A A A A C C A A A A
15 chr15_14892745 0 14892745 A A A A A A A A C C C C A A A A A A A A
15 chr15_14929018 0 14929018 C C C C C C C C C C C C C C A A A A C C
15 chr15_14945353 0 14945353 C C C C C C C G C C C C C C C C C C C C
15 chr15_14953976 0 14953976 G T G G G G G G G G G G G G G G G G G G
15 chr15_14975476 0 14975476 G G G G G G G G G G G G G G C C G G G G
15 chr15_14981629 0 14981629 G G C C G G G G G G G G G G G G G G G G
15 chr15_14989847 0 14989847 C C C C G G C C C C C C C C C C C C C C
15 chr15_14997693 0 14997693 G G G G G T G G G G G G G G G G G G G G
15 chr15_15012083 0 15012083 G G G G G G G G G G G G G G C C G G G G
15 chr15_15013670 0 15013670 A A C C C C A C C C C C C C C C C C C C
15 chr15_15040824 0 15040824 G G G G G G G G G G G G T T T T T T G G
15 chr15_15053952 0 15053952 G G G G C G G G G G G G G G G G G G G G
15 chr15_15063368 0 15063368 C C C C C C C C A A A A C C C C C C C C
15 chr15_15067120 0 15067120 T T T T T T T T T T T T G T T T T T T T
15 chr15_15084613 0 15084613 T T T T A T T T T T T T T T T T T T T T
15 chr15_15088704 0 15088704 C C C C C G C C C C C C C C C C C C C C
15 chr15_15126651 0 15126651 C C C C C C C C G G G G C C C C C C C C
15 chr15_15137247 0 15137247 T T T T T T T T A A A A T T T T T T T T
15 chr15_15158550 0 15158550 C C G G G G C C G G G G C C C C C C C C
15 chr15_15164303 0 15164303 T T T T T T T T T T T T T T G G T T T T
15 chr15_15169375 0 15169375 G G G G G G G G G G G G G G C C G G G G
15 chr15_15179347 0 15179347 C C C C C C C C A A A A C C C C C C C C
15 chr15_15180585 0 15180585 A A A A A A A A T T A T A A A A A A A A
15 chr15_15182053 0 15182053 T T T T T T T T G G G T T T T T T T T T
15 chr15_15192936 0 15192936 A A A A A A A A C C C C A A A A A A A A
15 chr15_15195250 0 15195250 G G C C C C G G C C C C C C C C C C G G
15 chr15_15208636 0 15208636 C C C C C C C C G G G G C C C C C C C C
15 chr15_15254990 0 15254990 T T T T T T T T G G G G T T T T T T T T
15 chr15_15287119 0 15287119 T T T T T T T T T T T T T T T T G G T T
15 chr15_15324635 0 15324635 C C C C C G C C C C C C C C C C C C C C
15 chr15_15349972 0 15349972 G G G G G G G G T T T T G G G G G G G G
15 chr15_15375464 0 15375464 T T G G T T T T T T T T T T T T T T T T
15 chr15_15403745 0 15403745 C C C C C C C C G G C C C C C C C C C C
15 chr15_15405240 0 15405240 G G G G G G G G G G C G G G G G G G G G
15 chr15_15416509 0 15416509 A T T T T T T T T T T T T T T T T T A A
15 chr15_15419654 0 15419654 C C C C C C C C C C A C C C C C C C C C
15 chr15_15434225 0 15434225 A A A A A A A A C C A A A A A A A A A A
15 chr15_15435612 0 15435612 A A C C C C A A C C C C A A A A A A A A
15 chr15_15454951 0 15454951 T T T T G T T T T T T T T T T T T T T T
15 chr15_15466952 0 15466952 C C A A A A C C C C C C C C C C C C C C
15 chr15_15470660 0 15470660 C C C C C C C C A A A A C C C C C C C C
15 chr15_15475318 0 15475318 G G C C C C G G G G G G C C C C C C G G
15 chr15_15494375 0 15494375 G G G G G G G G G G G T G G G G G G G G
15 chr15_15506612 0 15506612 G G T T T T G G G G G G G G G G G G G G
15 chr15_15519537 0 15519537 C C C C C C C C G G G G C C C C C C C C
15 chr15_15527182 0 15527182 G G G G G G G G C C C C G G G G G G G G
15 chr15_15544999 0 15544999 C C C C C C C C C C C C C C C C G G C C
15 chr15_15549260 0 15549260 G G T T T T G G T T T T T T T T T T G G
15 chr15_15555557 0 15555557 C C C C C C C C C C C G C C C C C C C C
15 chr15_15557159 0 15557159 G G G G G G G G C C C G G G G G G G G G
15 chr15_15564756 0 15564756 G G G G G G G G G G G G G T G G G G G G
15 chr15_15589798 0 15589798 G G G G G G G G C C C C G G G G G G G G
15 chr15_15598718 0 15598718 G G G G G G G G G G G T G G G G G G G G
15 chr15_15617861 0 15617861 A A A A A C A A A A A A A A A A A A A A
15 chr15_15619117 0 15619117 T T T T T T T T A A A A T T T T T T T T
15 chr15_15624925 0 15624925 G G G G G G G G G G G G G T G G G G G G
15 chr15_15631390 0 15631390 C C C C C C C C C C C C C C C G G G C C
15 chr15_15632481 0 15632481 T T T T T T T T T T T T G G T T T T T T
15 chr15_15636775 0 15636775 C C C C C C C C C C C C G G G G G G C C
15 chr15_15645603 0 15645603 C C A A A C C C C C C C C C C C C C C C
15 chr15_15647434 0 15647434 C C C C C C C C C C C G C C C C C C C C
15 chr15_15649582 0 15649582 C C C C C C C C C C C C C C G G C C C C
15 chr15_15652067 0 15652067 C C C C C C C C C C C C C C C C C G C C
15 chr15_15699952 0 15699952 A A A A A A A A C C C C A A A A A A A A
15 chr15_15706211 0 15706211 T T T T T T T T T T T T G T T T T T T T
15 chr15_15711855 0 15711855 A A T T T T A A T T T T T T T T T T A A
15 chr15_15717248 0 15717248 C C C C C C C C A A A A C C C C C C C C
15 chr15_15721844 0 15721844 T T G G G G T T G G G G G G G G G G T T
15 chr15_15722881 0 15722881 T T G G G G T T G G G G G G G G G G T T
15 chr15_15743134 0 15743134 C C C C C C C C C C C C C C C C G G C C
15 chr15_15744092 0 15744092 T T T T T T T T T T A T T T T T T T T T
15 chr15_15745315 0 15745315 G G G G C G G G G G G G G G G G G G G G
15 chr15_15795555 0 15795555 G G G G G G G T G G G G G G G G G G G G
15 chr15_15797256 0 15797256 G G T T T T G G G G G G G G G G G G G G
15 chr15_15799919 0 15799919 G G G G G G G G G G G G G G C G G G G G
15 chr15_15802144 0 15802144 A A A A A A A A A A A A A A T T A A A A
15 chr15_15815247 0 15815247 C C C C C C C C A A A A C C C C C C C C
15 chr15_15823424 0 15823424 G G G G G G G G G G G G G G G G T T G G
15 chr15_15826786 0 15826786 A A A A A A A A T T T T A A A A A A A A
15 chr15_15827888 0 15827888 C C C C C C C C C C C C C C A A C C C C
15 chr15_15828251 0 15828251 T T T T T T T T A A A A T T T T T T T T
15 chr15_15834315 0 15834315 A A A A A A A A C C C C A A A A A A A A
15 chr15_15839567 0 15839567 T T T T T T T T T T G T T T T T T T T T
15 chr15_15850931 0 15850931 A A A A A A A A C C C C A A A A A A A A
15 chr15_15864730 0 15864730 G G G G G G G G G G G G T T G T T T G G
15 chr15_15872630 0 15872630 A A T T A A A A A A A A A A A A A A A A
15 chr15_15873380 0 15873380 A A A A A A A A A A A T A A A A A A A A
15 chr15_15910611 0 15910611 G G G G G G G G G G G G C C C C G G G G
15 chr15_15940551 0 15940551 G G G G G G G G G G G G G G C G G G G G
15 chr15_15948920 0 15948920 A A A A A A A A A A A A T T A A A A A A
15 chr15_15954593 0 15954593 A A T T T T A A T T T T T T T T T T A A
15 chr15_15955828 0 15955828 T T T T T T T T T T T T G T T T T T T T
15 chr15_15994402 0 15994402 G G T T G G G G G G G G G G G G G G G G
15 chr15_15995334 0 15995334 A A A A A A A A A A A A A A A A A C A A
15 chr15_16015255 0 16015255 C C G G G G C G G G G G G G G G G G C C
15 chr15_16016232 0 16016232 A A A A A A A A C C C C A A A A A A A A
15 chr15_16043161 0 16043161 T T T T T T T T A A A A T T T T T T T T
15 chr15_16068920 0 16068920 A A A A A A A A T T T T A A A A A A A A
15 chr15_16075581 0 16075581 A A A A A A A A A A A A A A C C A A A A
15 chr15_16078637 0 16078637 G G G G G G G G C C C C G G G G G G G G
15 chr15_16107826 0 16107826 A A A A A A A A C C C C A A A A A A A A
15 chr15_16131771 0 16131771 T T T T T T T T G G G G T T T T T T T T
15 chr15_16156186 0 16156186 G G G G G G G G C C C C G G G G G G G G
15 chr15_16161892 0 16161892 G G G G G G G G G G G G G T G G G G G G
15 chr15_16164677 0 16164677 T T T T T T T T T T T T T T G G T T T T
15 chr15_16188331 0 16188331 C C C C C C C C G G G G C C C C C C C C
15 chr15_16212372 0 16212372 G G G G G G G G G G G G G G G G C G G G
15 chr15_16216419 0 16216419 T T G G T T T T T T T T T T T T T T T T
15 chr15_16228939 0 16228939 G G G G G G G G T T G G G G G G G G G G
15 chr15_16231951 0 16231951 C C C C C C C C C C C C C C G G C C C C
15 chr15_16232429 0 16232429 C C C C C C C C C C C C A C C C C C C C
15 chr15_16242584 0 16242584 A A A A A A A A A A A A A A C C A A A A
15 chr15_16249321 0 16249321 T T T T T T T T G G G G T T T T T T T T
15 chr15_16271963 0 16271963 G T T T T T T T T T T T T T T T T T T T
15 chr15_16305849 0 16305849 G G C C C C G G G G G G G G G G G G G G
15 chr15_16332937 0 16332937 G G G G G G G G G G G G G G C C G G G G
15 chr15_16339192 0 16339192 G G G G G G G G G G G G G G G G G T G G
15 chr15_16340469 0 16340469 G G G G G G G G G G G G G T G G G G G G
15 chr15_16353145 0 16353145 A C A A A A A A A A A A A A A A A A A A
15 chr15_16363323 0 16363323 G G T T T T G G T T T T T T T T T T G G
15 chr15_16379870 0 16379870 C C C C C C C C A A C C C C C C C C C C
15 chr15_16388562 0 16388562 G G G G G G G G T T G G G G G G G G G G
15 chr15_16401240 0 16401240 A A A A A A A A A A C C A A A A A A A A
15 chr15_16402914 0 16402914 T T T T T T T T A A A T T T T T T T T T
15 chr15_16403352 0 16403352 A A A A A A A A A A A C A A A A A A A A
15 chr15_16429435 0 16429435 G G G G G G G G G G C G G G G G G G G G
15 chr15_16445537 0 16445537 A A A A A A A A A A A A A A A T A A A A
15 chr15_16519515 0 16519515 G G G G G G G G T T T T G G G G G G G G
15 chr15_16520031 0 16520031 T T T T T T T T T T T T G T T T T T T T
15 chr15_16533750 0 16533750 G G G G G G G G C C C C G G G G G G G G
15 chr15_16533906 0 16533906 G G T T G G G G G G G G G G G G G G G G
15 chr15_16538020 0 16538020 C C C C C G C C C C C C C C C C C C C C
15 chr15_16544684 0 16544684 C C C C C C C C A A C C C C C C C C C C
15 chr15_16582060 0 16582060 A A A A A A A A T T T T A A A A A A A A
15 chr15_16602126 0 16602126 G T G G G G G G G G G G G G G G G G G G
15 chr15_16606888 0 16606888 T T T T T T T T T T T T T T G G T T T T
15 chr15_16614793 0 16614793 G G G G G G G G G G G G G G T T G G G G
15 chr15_16633757 0 16633757 T T T T A T T T T T T T T T T T T T T T
15 chr15_16706121 0 16706121 G G C G C G G G C G C G C G C G G G G G
15 chr15_16708897 0 16708897 G G G G G T G G G G G G G G G G G G G G
15 chr15_16747522 0 16747522 G G C G C G G G G G G G C G C G G G G G
15 chr15_16756423 0 16756423 G G G G G G G G G G G G G G G T G G G G
15 chr15_16774398 0 16774398 T T T T T T T T G G G G T T T T T T T T
15 chr15_16788051 0 16788051 T T T T G T T T T T T T T T T T T T T T
15 chr15_16789631 0 16789631 G G T T T T G G T T T T T T T T T T T T
15 chr15_16826120 0 16826120 A A A A A A A A A A A A T T A A A A A A
15 chr15_16831003 0 16831003 T T G G G G T T T T T T T T T T G G T T
15 chr15_16838409 0 16838409 G G G G G G G G G G G G G G C G G G G G
15 chr15_16838699 0 16838699 C C C C C C C C A A A A C C C C C C C C
15 chr15_16849779 0 16849779 G G G G G G G G G G G G C C G G G G G G
15 chr15_16853650 0 16853650 A A A A A A A A A A A A T T A A A A A A
15 chr15_16855757 0 16855757 G G G G G G G G G G G G G G G G C C G G
15 chr15_16868963 0 16868963 G G G G G G G G C C C C G G G G G G G G
15 chr15_16871589 0 16871589 A A A A A A A A A A A A A A A A A T A A
15 chr15_16874654 0 16874654 G G G G G G G G G G G G G G G T G G G G
15 chr15_16887694 0 16887694 G G G G G G G G C C C C C C C C C C G G
15 chr15_16888489 0 16888489 C C C C C C C C C C C C A C C C C C C C
15 chr15_16916149 0 16916149 C C C C C C C C G G G G C C C C C C C C
15 chr15_16929325 0 16929325 C C C C C C C C C C C C C C C C C G C C
15 chr15_17081963 0 17081963 G G G G G G G G G G G G G G G G G T G G
15 chr15_17096720 0 17096720 C C C C C C C C C C C C C C C C A A C C
15 chr15_17101136 0 17101136 T T T T T T T T T T T T A T A T T T T T
15 chr15_17112841 0 17112841 T T A A A T T T T T T T T T T T T T T T
15 chr15_17148286 0 17148286 A A C C C C A A C C C C C C C C C C A A
15 chr15_17149546 0 17149546 G G G G C G G G G G G G G G G G G G G G
15 chr15_17155875 0 17155875 T T T T T T T T G G G G T T T T T T T T
15 chr15_17156072 0 17156072 T T T T T T T T T T T T T T T T G T T T
15 chr15_17160383 0 17160383 C C C C C C C C G G G G C C C C C C C C
15 chr15_17164087 0 17164087 G G G G G G G G G G G G G G G G C C G G
15 chr15_17179911 0 17179911 T T T T T T T T A A A A T T T T T T T T
15 chr15_17186987 0 17186987 G G C C G G G G G G G G C G G G G G G G
15 chr15_17191162 0 17191162 A A A A A A A A A A A C A A A A A A A A
15 chr15_17198146 0 17198146 G G G G G G G G T T T T G G G G G G G G
15 chr15_17207375 0 17207375 G G G G G G G G C C C C G G G G G G G G
15 chr15_17223911 0 17223911 C C C C C C C C G G G G C C C C C C C C
15 chr15_17226641 0 17226641 C C C C C C C C C C C C G G C C C C C C
15 chr15_17239623 0 17239623 C C C C C C C C C C G G C C C C C C C C
15 chr15_17245217 0 17245217 T T T T T T T T A A A A T T T T T T T T
15 chr15_17277563 0 17277563 A A A A A A A A A A A T A A A A A A A A
15 chr15_17295049 0 17295049 T T T T T T T T A A T T T T T T T T T T
15 chr15_17299014 0 17299014 G G G G G G G G G G T T G G G G G G G G
15 chr15_17365944 0 17365944 G G G G C G G G G G G G G G G G G G G G
15 chr15_17381398 0 17381398 T T T T T T T T G G G G T T T T T T T T
15 chr15_17383512 0 17383512 C C C C C C C C G G G G C C C C C C C C
15 chr15_17398410 0 17398410 G G G G G G G G G G G G G G G G C G G G
15 chr15_17404278 0 17404278 G G G G G G G G G G G G G T G G G G G G
15 chr15_17427895 0 17427895 A A A A A A A A A A A T A A A A A A A A
15 chr15_17463706 0 17463706 G G G G G G G G G G T T G G G G G G G G
15 chr15_17464865 0 17464865 T T T T T T A A T T T T T T T T T T T T
15 chr15_17481960 0 17481960 G T T T T T T T T T T T T T T T T T T T
15 chr15_17499720 0 17499720 T T T T T T T T T T G T T T T T T T T T
15 chr15_17505892 0 17505892 C C C C C C C C C C C C C C C C A A C C
15 chr15_17510637 0 17510637 T T T T T T T T T T T T G T T T T T T T
15 chr15_17515286 0 17515286 T T G G G G G G G G G G G G G G G G T T
15 chr15_17521945 0 17521945 G G T T T T G G G G G G G G G G G G G G
15 chr15_17526396 0 17526396 C C C C C C C C C C C C A C C C C C C C
15 chr15_17549682 0 17549682 T T T T T T T T T T T T T T T T A T T T
15 chr15_17550856 0 17550856 C C C C A C C C C C C C C C C C C C C C
15 chr15_17554905 0 17554905 T T A A A A A A A A A A A A A A A A T T
15 chr15_17564857 0 17564857 C C G G G G G G G G G G G G G G G G C C
15 chr15_17611018 0 17611018 C C C C A C C C C C C C C C C C C C C C
15 chr15_17611537 0 17611537 G G G G G G G G C C C C G G G G G G G G
15 chr15_17622621 0 17622621 C C C C A A C C C C C C C C C C C C C C
15 chr15_17646585 0 17646585 A A T T A A A A A A A A A A A A A A A A
15 chr15_17656768 0 17656768 C C C C C C C C C C C C C C A A C C C C
15 chr15_17670621 0 17670621 C C C G G G C C C C C C C C C C C C C C
15 chr15_17685251 0 17685251 A A A A A A A A A A A A A C A A A A A A
15 chr15_17695468 0 17695468 T T T T T T T T T T T T T T G T T T T T
15 chr15_17709248 0 17709248 C C C C C C C C A A A A C C C C C C C C
15 chr15_17714546 0 17714546 G G G G G G G G G G G G G G C C G G G G
15 chr15_17730496 0 17730496 C C C C C C C C C C C C C C G G C C C C
15 chr15_17740235 0 17740235 C C C C C C C C A A A A A A A A A A C C
15 chr15_17748851 0 17748851 T T T T T T T T G G T T T T T T T T T T
15 chr15_17779304 0 17779304 T T T T T T T T G G G G T T T T T T T T
15 chr15_17792656 0 17792656 T T T T T T T T T T T T G T T T T T T T
15 chr15_17807610 0 17807610 T T T T T T T T G G G G T T T T T T T T
15 chr15_17823896 0 17823896 G G G G G G G G G G T T G G G G G G G G
15 chr15_17842059 0 17842059 T T G G T T T T T T T T T T T T T T T T
15 chr15_17844160 0 17844160 A A A A A A A A A A A A A C A A A A A A
15 chr15_17863378 0 17863378 C C C C C C C C A A A A C C C C C C C C
15 chr15_17868871 0 17868871 G G G G G G G G T T T T G G G G G G G G
15 chr15_17869221 0 17869221 T T T T T T T T G G G G T T T T T T T T
15 chr15_17869463 0 17869463 A A A A A A A A A A A A A C A A A A A A
15 chr15_17869799 0 17869799 C C C C C C C C C C C C C G C C C C C C
15 chr15_17894852 0 17894852 C C C C C C C C C C C C A C C C C C C C
15 chr15_17899655 0 17899655 G G T T G G G G G G G G G G G G G G G G
15 chr15_17905579 0 17905579 G G C C C C G G C C C C C C C C C C G G
15 chr15_17912732 0 17912732 C C C C G G C C C C C C C C C C C C C C
15 chr15_17927336 0 17927336 A A A A A A A A T T A A A A A A A A A A
15 chr15_17967005 0 17967005 C C A A A C C C C C C C C C C C C C C C
15 chr15_17968707 0 17968707 C C C C C C C C C C C C G G C C C C C C
15 chr15_17969883 0 17969883 G G G G G G G G T T T T G G G G G G G G
15 chr15_18043901 0 18043901 G G G G G G G G G G G T G G G G G G G G
15 chr15_18073465 0 18073465 A A A A A A A A A A A C A A A A A A A A
15 chr15_18077933 0 18077933 T T T T G T T T T T T T T T T T T T T T
15 chr15_18083788 0 18083788 G G G G T T G G G G G G G G G G G G G G
15 chr15_18092995 0 18092995 A A A A A A A A A A A C A A A A A A A A
15 chr15_18096915 0 18096915 C C C C C C C G C C C C C C C C C C C C
15 chr15_18099001 0 18099001 G G G G G G G G G G G G C G G G G G G G
15 chr15_18112158 0 18112158 T T T T T T T T A A A T T T T T T T T T
15 chr15_18125559 0 18125559 G G G G G G C G G G G G G G G G G G G G
15 chr15_18145553 0 18145553 A A A A A A A A A A A T A A A A A A A A
15 chr15_18170920 0 18170920 T T T T T T T T T T T T G G G G T T T T
15 chr15_18175430 0 18175430 G G T T T T G G G G G G G G G G G G G G
15 chr15_18179082 0 18179082 G G G G G G G G C C G G G G G G G G G G
15 chr15_18213288 0 18213288 G G G G G G C G G G G G G G G G G G G G
15 chr15_18267610 0 18267610 G G G G G G G G G G G G G G T T G G G G
15 chr15_18284587 0 18284587 A A A C C C A A A A A A A A A A A A A A
15 chr15_18300826 0 18300826 A C A A A A A A A A A A A A A A A A A A
15 chr15_18304921 0 18304921 A A A C A A A A A A A A A A A A C C A A
15 chr15_18305560 0 18305560 T T T T T T T T T T T T T T T T A T T T
15 chr15_18306076 0 18306076 A A A A A A A A C C C C A A A A A A A A
15 chr15_18315652 0 18315652 G G G G G G G G T T T T G G G G G G G G
15 chr15_18329106 0 18329106 A A T T T T A A A A A A A A A A A A A A
15 chr15_18341102 0 18341102 A A A A A T A A A A A A A A A A A A A A
15 chr15_18354536 0 18354536 G G G G C G G G G G G G G G G G G G G G
15 chr15_18358524 0 18358524 T T T T T T T T T T T T T T G G T T T T
15 chr15_18368631 0 18368631 A A A A A A A A A A A A A A A A T T A A
15 chr15_18398232 0 18398232 T T T T A T T T T T T T T T T T T T T T
15 chr15_18418905 0 18418905 C C C C C C C C G G G G C C C C C C C C
15 chr15_18457290 0 18457290 C C C C C C C C C C C C C C C C G G C C
15 chr15_18462376 0 18462376 G G G G G G G G G G G G G G C C G G G G
15 chr15_18463251 0 18463251 G G G G G G G G G G G G G G G G C C G G
15 chr15_18470480 0 18470480 G G G G G G G G G G G G G G G G T T G G
15 chr15_18476237 0 18476237 G G G G G G G G G G G G G G G G C C G G
15 chr15_18484252 0 18484252 T T T T T T T T A A T T T T T T T T T T
15 chr15_18517410 0 18517410 A A T T A A A A A A A A A A A A A A A A
15 chr15_18521883 0 18521883 G G G G G G G G G G G G G G G G T T G G
15 chr15_18526418 0 18526418 C C C C C C C C A A A A C C C C C C C C
15 chr15_18527173 0 18527173 G G G G G G G G G G G G G G G G T T G G
15 chr15_18537331 0 18537331 A A A A A A A A A A A A A A A T A A A A
15 chr15_18544251 0 18544251 C C C C C G C C C C C C C C C C C C C C
15 chr15_18550521 0 18550521 A A A A A A A A A A A A A A A C A A A A
15 chr15_18553242 0 18553242 A A A A A A A A A A A A A T A A A A A A
15 chr15_18573524 0 18573524 G G G G G G G G C C C C G G G G G G G G
15 chr15_18582926 0 18582926 A A A A A A A A T T T T A A A A A A A A
15 chr15_18583236 0 18583236 G G G G C G G G C C C C G G G G G G G G
15 chr15_18600506 0 18600506 G G G G G G G G G G G T G G G G G G G G
15 chr15_18601948 0 18601948 T T T T A A T T T T T T T T T T T T T T
15 chr15_18603356 0 18603356 T T T T T T T T T T T T T T G G T T T T
15 chr15_18609746 0 18609746 C C C C C C C C C C C C C G C C G G C C
15 chr15_18611818 0 18611818 C C G G C C C C C C C C C C C C C C C C
15 chr15_18626118 0 18626118 C C C C C C C C C C C C C C C G C C C C
15 chr15_18629437 0 18629437 G G G G G G G G G G G G G G C G G G G G
15 chr15_18670295 0 18670295 T T A T A T T T T T T T T T T T T T T T
15 chr15_18688786 0 18688786 T T G G G G T T G G G G G G G G G G T T
15 chr15_18703551 0 18703551 C C C C C C C C C C C C C C C C A A C C
15 chr15_18704281 0 18704281 G G G G G G G G C C C C G G G G G G G G
15 chr15_18707287 0 18707287 G G G G G G G G G G G G G G G G C G G G
15 chr15_18720548 0 18720548 C C C C C C C C G G G G C C C C C C C C
15 chr15_18751851 0 18751851 G G G G G G G G C C C C G G G G G G G G
15 chr15_18771458 0 18771458 C C C C C C C C G G G G C C C C C C C C
15 chr15_18773600 0 18773600 T T A A A A T T T T T T T T T T T T T T
15 chr15_18785442 0 18785442 A A A A A A A A A A A A T T A A A A A A
15 chr15_18810477 0 18810477 G G G G G G G G G G G G C G C C G G G G
15 chr15_18825957 0 18825957 G G G G G G G G G G G G G G G G C G G G
15 chr15_18834641 0 18834641 A A A A A A C C A A A A A A A A A A A A
15 chr15_18847032 0 18847032 A T A A A A A A A A A A A A A A A A T T
15 chr15_18857293 0 18857293 C C C C C C C C G G G G C C C C C C C C
15 chr15_18860579 0 18860579 G G T T T T G G T T T T T T T T T T G G
15 chr15_18862497 0 18862497 C C C C C C C C A C A C C C C C C C C C
15 chr15_18911556 0 18911556 C C C C C C C C G G G G C C C C C C C C
15 chr15_18911978 0 18911978 A A T T T T A A A A A A A A A A A A A A
15 chr15_18917778 0 18917778 T T T T T T T T T T G G T T T T T T T T
15 chr15_18934821 0 18934821 G G T T T T G G T T T T T T T T T T G G
15 chr15_18951122 0 18951122 C C C C C C C C C C C C G G C C G G C C
15 chr15_18967904 0 18967904 G G C C C C G G G G G G G G G G G G G G
15 chr15_19015585 0 19015585 G G C G G G G G G G G G G G G G G G G G
15 chr15_19019242 0 19019242 G G G G G G G G C C C C G G G G G G G G
15 chr15_19019543 0 19019543 A A A A T T A A A A A A A A A A A A A A
15 chr15_19035094 0 19035094 G G G G G G G G T T T T G G G G G G G G
15 chr15_19039269 0 19039269 C C C C C C C C C C C C A C C C C C C C
15 chr15_19043767 0 19043767 A A A A A A A A C C A C A A A A A A A A
15 chr15_19045698 0 19045698 A A A A A A A A A C A C A A A A A A A A
15 chr15_19057419 0 19057419 G G G G G G G G C C C C G G G G G G G G
15 chr15_19062249 0 19062249 G G G G G G G G G G G G C G G G G G G G
15 chr15_19072034 0 19072034 A A A A A A A A T T T T A A A A A A A A
15 chr15_19115363 0 19115363 C C C C C C C C G G G G C C C C C C C C
15 chr15_19134531 0 19134531 T T T T A A T T T T T T T T T T T T T T
15 chr15_19163806 0 19163806 A A A A A A A A C C C C A A A A A A A A
15 chr15_19172024 0 19172024 A T T T T T T T T T T T T T T T T T T T
15 chr15_19173316 0 19173316 C G C C C C C C C C C C C C C C C C C C
15 chr15_19174936 0 19174936 G G G G G G G G G T G G G G G G G G G G
15 chr15_19178154 0 19178154 T T T T A A T T T T T T T T T T T T T T
15 chr15_19189052 0 19189052 G G G G C C G G G G G G G G G G G G G G
15 chr15_19197658 0 19197658 C C C C G G C C C C C C C C C C C C C C
15 chr15_19199303 0 19199303 G G G G G G G G G G C C G G G G G G G G
15 chr15_19212288 0 19212288 A A A A A A A A A A A A A A C C A A A A
15 chr15_19221991 0 19221991 C C A A A A C C C C C C C C C C C C C C
15 chr15_19231646 0 19231646 T T T T T T T T T T T T A T T T T T T T
15 chr15_19247342 0 19247342 T T G G T T T T T T T T T T T T T T T T
15 chr15_19271950 0 19271950 C C C C C C C C C C C C C G C C C C C C
15 chr15_19291394 0 19291394 A A A A A A A A A A A T A A A A A A A A
15 chr15_19294808 0 19294808 T T T T T T T T T T T T T T G G T T T T
15 chr15_19321155 0 19321155 G G G G T T G G G G G G G G G G G G G G
15 chr15_19325197 0 19325197 C C C C C C C C C C A C C C C C C C C C
15 chr15_19364598 0 19364598 G G C C C C G G G G G G C C C C C C G G
15 chr15_19371214 0 19371214 G G G G G G C G G G G G G G G G G G G G
15 chr15_19414297 0 19414297 G G G G G G G T G G G G G G G G G G G G
15 chr15_19433539 0 19433539 A A A A A A A A C C C C A A A A A A C C
15 chr15_19520655 0 19520655 T T G G G G T T T T T T T T T T T T T T
15 chr15_19523626 0 19523626 C C C C C C A A C C C C C C C C C C C C
15 chr15_19540909 0 19540909 G G G G G G G G G G G G T T G G G G G G
15 chr15_19545855 0 19545855 A A A A A A A A T T T T A A A A A A A A
15 chr15_19552758 0 19552758 C C A A C C C C C C C C C C C C C C C C
15 chr15_19555736 0 19555736 G G G G G G G G G G G G G G G T G G G G
15 chr15_19559603 0 19559603 A A A A A A A A T T T T A A A A A A A A
15 chr15_19635925 0 19635925 A A A A A A A A A A A A A A A A C C A A
15 chr15_19660308 0 19660308 C C C C C C C C C C C C C C A C C C C C
15 chr15_19680781 0 19680781 G G C C C C G G C C C C C C C C C C G G
15 chr15_19685458 0 19685458 G G G G G G G G G G G G G G G G G T G G
15 chr15_19700380 0 19700380 A A A A A A A A A A A A A A A A T T A A
15 chr15_19704366 0 19704366 G G G G G G G G C G G G G G G G G G G G
15 chr15_19714019 0 19714019 G G G G G G G G G G G T G G G G G G G G
15 chr15_19718837 0 19718837 C C C C C C C C C C C C C G C C C C C C
15 chr15_19740098 0 19740098 C C C C C C C C C C C C C C C C C G C C
15 chr15_19743661 0 19743661 T T A A T T T T T T T T T T T T T T T T
15 chr15_19745340 0 19745340 C C C C C C C C C C C C C C G G C C C C
15 chr15_19760842 0 19760842 C G C C C C C C C C C C C C C C C C C C
15 chr15_19770473 0 19770473 G G G G G G G G T T T T G G G G G G G G
15 chr15_19774987 0 19774987 C C C C C C G G C C C C C C C C C C C C
15 chr15_19787779 0 19787779 G G G G G G G G C C C C G G G G G G G G
15 chr15_19798978 0 19798978 C C C C C C C C C C C C C C C C A C C C
15 chr15_19819580 0 19819580 G G G G G G G G G G G G T T T T T T G G
15 chr15_19859589 0 19859589 T T T T T T T T T T T T G T T T T T T T
15 chr15_19860641 0 19860641 A A A A A A A A T T T T A A A A A A A A
15 chr15_19862125 0 19862125 A A A A A A A A C C C C A A A A A A A A
15 chr15_19922446 0 19922446 G G G G G G G G T T T T G G G G G G G G
15 chr15_19973839 0 19973839 C C C C C C C C A A A A C C C C C C C C
15 chr15_19990409 0 19990409 A A C C C C A A C C C C C C C C C C A A
15 chr15_19999454 0 19999454 C C C C C C C C C C C C G G C C G G C C
15 chr15_20005538 0 20005538 G G C G C C G G G G G G G G G G G G G G
15 chr15_20064617 0 20064617 C C C C C C C C C C A C C C C C C C C C
15 chr15_20066608 0 20066608 C C C G C G C C C C C C C C C C C C C C
15 chr15_20081107 0 20081107 T T A T T T T T T T T T T T T T T T T T
15 chr15_20083285 0 20083285 G G G G G G G G G G G G G G T T G G G G
15 chr15_20104970 0 20104970 T T T T G T T T T T T T T T T T T T T T
15 chr15_20117573 0 20117573 G G G G G G G G G G G G T T G G G G G G
15 chr15_20122790 0 20122790 T T T T T T T T G G G G T T T T T T T T
15 chr15_20127794 0 20127794 C C C C C C C C C C C C C G C C C C C C
15 chr15_20145014 0 20145014 C C A A A A C C A A A A A A A A A A C C
15 chr15_20183591 0 20183591 G G C G G G G G G G G G G G G G G G G G
15 chr15_20246852 0 20246852 A A A A A A A A A A A A A C A A A A A A
15 chr15_20247981 0 20247981 C C C C C C C C C C C C C G C C C C C C
15 chr15_20261772 0 20261772 A A A A A A A A A A A A A A C C A A A A
15 chr15_20267486 0 20267486 A A A A A A A A T T T T A A A A A A A A
15 chr15_20310493 0 20310493 A A A A A A A A A A A A A C A A A A A A
15 chr15_20346793 0 20346793 G G G G G G G G G G C G G G G G G G G G
15 chr15_20367832 0 20367832 A A A A A A A A A A A A C C A A A A A A
15 chr15_20395491 0 20395491 T T T T T T T T T T A T T T T T T T T T
15 chr15_20404533 0 20404533 T T T T T T T T T T G T T T T T T T T T
15 chr15_20415223 0 20415223 C C C C A C C C A A A A C C C C C C A A
15 chr15_20451532 0 20451532 T T T T T T T T T T T T A T T T T T T T
15 chr15_20491201 0 20491201 T T T T T T G T T T T T T T T T T T T T
15 chr15_20506070 0 20506070 G G G G G G G G G G G G C C C C C C G G
15 chr15_20537808 0 20537808 C C C C C G C C C C C C C C C C C C C C
15 chr15_20546720 0 20546720 A A A A A A A A A A A A A C C C C C A A
15 chr15_20551620 0 20551620 A A T T A T A A A A A A A A A A A A A A
15 chr15_20581588 0 20581588 C C C C C C C C G G G G C C C C C C C C
15 chr15_20601711 0 20601711 A A A A A C A A A A A A A A A A A A A A
15 chr15_20622295 0 20622295 C C C C C C C C C C C C C G C C C C C C
15 chr15_20658963 0 20658963 G G G G C G G G G G G G G G G G G G G G
15 chr15_20708149 0 20708149 G G G G G G G G G G G G G T G G G G G G
15 chr15_20710280 0 20710280 C C A C C C C C C C C C C C C C C C C C
15 chr15_20713126 0 20713126 A A A A A C A A A A A A A A A A A A A A
15 chr15_20799599 0 20799599 C C C C C C C C C C C C C C C C A A C C
15 chr15_20800897 0 20800897 C C C C C C C C G G G G C C C C C C C C
15 chr15_20814838 0 20814838 A A T T A A A A A A A A A A A A A A A A
15 chr15_20831996 0 20831996 T T T T T T T T A A A A T T T T T T T T
15 chr15_20876649 0 20876649 A A A A A A A A C C C C A A A A A A A A
15 chr15_20902530 0 20902530 A A A A A A A A C C C C A A A A A A A A
15 chr15_20904846 0 20904846 C G G G G G G G G G G G G G G G G G G G
15 chr15_20907397 0 20907397 A A A A A A A A A A A A A C A A A A A A
15 chr15_20908114 0 20908114 C C C G C C C C C C C C C C C C C C C C
15 chr15_20914696 0 20914696 G G G G G G G G G G G G C G G G G G G G
15 chr15_20924381 0 20924381 C C C C C C C G C C C C C C C C C C C C
15 chr15_20963258 0 20963258 T T A A T T T T T T T T T T T T T T T T
15 chr15_20995696 0 20995696 C C C C C G C C C C C C C C C C C C C C
15 chr15_21017273 0 21017273 T T T T T T T T A A A A T T T T T T T T
15 chr15_21037446 0 21037446 G G G G G G G G G G G G G G G G G T G G
15 chr15_21046600 0 21046600 C C A A A A A C A A A A A A A A A A C C
15 chr15_21065178 0 21065178 A A A A T T A A A A A A A A A A A A A A
15 chr15_21106808 0 21106808 T T T T T T G T T T T T T T T T T T T T
15 chr15_21115782 0 21115782 T T T T T T T T T T G T T T T T T T T T
15 chr15_21125057 0 21125057 G G G G G G G G G G G G G T G G G G G G
15 chr15_21161999 0 21161999 T T T T T T T T T T T T T T A A T T T T
15 chr15_21169551 0 21169551 G G G G G G G G G G G G G G C C G G G G
15 chr15_21195722 0 21195722 C C C C C G C C C C C C C C C C C C C C
15 chr15_21201412 0 21201412 T T T T T T T T T T T T G G T T T T T T
15 chr15_21292475 0 21292475 G G G G G G G G G G G G T T G G G G G G
15 chr15_21308898 0 21308898 A A A A A T A A A A A A A A A A A A A A
15 chr15_21310357 0 21310357 C C G G G G C C G G G G G G G G G G C C
15 chr15_21330757 0 21330757 T T G T T T T T T T T T T T T T T T T T
15 chr15_21395884 0 21395884 A A A A A A A A A C A A A A A A A A A A
15 chr15_21461916 0 21461916 A C C C C C C C C C C C C C C C C C A A
15 chr15_21462155 0 21462155 T T T T T T T T G G G T T T T T T T T T
15 chr15_21487863 0 21487863 C C C C C C C C G G G G C C C C C C C C
15 chr15_21503938 0 21503938 C C G G C C C C C C C C C C C C C C C C
15 chr15_21512321 0 21512321 C C C C C G C C C C C C C C C C C C C C
15 chr15_21523266 0 21523266 C C C C C C C C C C C C C C C C A C C C
15 chr15_21554224 0 21554224 A T A A A A A A A A A A A A A A A A A A
15 chr15_21589752 0 21589752 C C C C C C C C C C C C C C G G C C C C
15 chr15_21603811 0 21603811 A A A A A A A A A A A A A A C C A A A A
15 chr15_21639547 0 21639547 A A A A A A A A T T T T A A A A A A A A
15 chr15_21683530 0 21683530 G G G G G G G G G G G G C G C C G G G G
15 chr15_21689501 0 21689501 A A A A A A A A C C C C A A A A A A A A
15 chr15_21700243 0 21700243 C C C C C C C C C C C C C C C C C G C C
15 chr15_21713079 0 21713079 T T T T T T T T G T T T T T T T T T T T
15 chr15_21733825 0 21733825 T T A T A A T T T T T T T T T T T T T T
15 chr15_21736658 0 21736658 G G G G G T G G G G G G G G G G G G G G
15 chr15_21749632 0 21749632 A C C C C C C C C C C C C C C C C C C C
15 chr15_21756904 0 21756904 C C A C C C C C C C C C C C C C C C C C
15 chr15_21788882 0 21788882 G G G G G G G G T T T T G G G G G G G G
15 chr15_21803779 0 21803779 A A A A A A A A A A A A A T A A A A A A
15 chr15_21830518 0 21830518 C C C C C C C C C G C C C C C C C C C C
15 chr15_21836551 0 21836551 C C C C C C C C C C C C C C C C G G C C
15 chr15_21839013 0 21839013 G G G G G G G G C G G G G G G G G G G G
15 chr15_21859924 0 21859924 G G G G G T G G G G G G G G G G G G G G
15 chr15_21878799 0 21878799 A A A T T T A A A A A A A A A A A A A A
15 chr15_21891128 0 21891128 G G G T G G G G G G G G G G G G G G G G
15 chr15_21899506 0 21899506 C C C C C C C C C C C C C C C C G G C C
15 chr15_21918669 0 21918669 G G G G G G G G C C C C G G G G G G G G
15 chr15_21943509 0 21943509 C C C C C C C C C C C C C C C G C C C C
15 chr15_21946903 0 21946903 G G G G G G G G G T G G G G G G G G G G
15 chr15_21948184 0 21948184 A A C C C C A A C C C C C C C C C C C C
15 chr15_21956356 0 21956356 C C C C C C A A C C C C C C C C C C C C
15 chr15_21959894 0 21959894 G G G G G T G G G G G G G G G G G G G G
15 chr15_21960207 0 21960207 C C C C C C C C C C C C C C C C G G C C
15 chr15_21984337 0 21984337 A C A A A A A A A A A A A A A A C C A A
15 chr15_21992324 0 21992324 G G G G G G G G C C C C G G G G G G G G
15 chr15_21997612 0 21997612 C C C C C C C C A A A A C C C C C C C C
15 chr15_22027862 0 22027862 A A A A A A A A T T T T A A A A A A A A
15 chr15_22033397 0 22033397 T T T T A T T T T T T T T T T T T T T T
15 chr15_22119738 0 22119738 G G G G C G G G G G G G G G G G G G G G
15 chr15_22135662 0 22135662 A A A A A A A A A A A T A A A A A A A A
15 chr15_22157338 0 22157338 C C C C A C C C C C C C C C C C C C C C
15 chr15_22160447 0 22160447 A A T T A A A A A A A A A A A A A A A A
15 chr15_22170509 0 22170509 G G G G G G G G T T T T G G G G G G G G
15 chr15_22171667 0 22171667 A A C C A A A A A A A A A A A A A A A A
15 chr15_22176053 0 22176053 A A A A A A A A A A A A A C A A A A A A
15 chr15_22199561 0 22199561 G G G G G G G G C C C C G G G G G G G G
15 chr15_22202310 0 22202310 T T A T T T T T T T T T T T T T T T T T
15 chr15_22257098 0 22257098 A A A A A A A A A A A A A A T T A A A A
15 chr15_22265117 0 22265117 C C C C C C C C A C C C C C C C C C C C
15 chr15_22267186 0 22267186 T T T T T T T T T T A T T T T T T T T T
15 chr15_22273073 0 22273073 G G C G G G G G G G G G G G G G G G G G
15 chr15_22282047 0 22282047 C C C C C C C C C G C C C C C C C C C C
15 chr15_22300286 0 22300286 G G G G G G G G G G G T G G G G G G G G
15 chr15_22319263 0 22319263 C C A C A A A A A A A A A A A A A A A A
15 chr15_22326667 0 22326667 C C C C C C C C A A A A C C C C C C C C
15 chr15_22332609 0 22332609 G G G G G G G G G G G G G G C G G G G G
15 chr15_22336588 0 22336588 G G G G G G G G G G G G G G G G C C G G
15 chr15_22387479 0 22387479 G G T T G G G G G G G G G G G G G G G G
15 chr15_22393247 0 22393247 T T T T T T T T T T T T T T G T T T T T
15 chr15_22401115 0 22401115 A A A A A A A A A A A A A T A A A A A A
15 chr15_22406439 0 22406439 C C C C C C C C C C C C A C C C C C C C
15 chr15_22415745 0 22415745 T T T T T T T T A A A A T T T T T T T T
15 chr15_22431927 0 22431927 T T G G G G G G G G G G G G G G G G G G
15 chr15_22433880 0 22433880 G G G G C G G G G G G G G G G G G G G G
15 chr15_22448995 0 22448995 T T T T T T T T T T T T A T T T T T T T
15 chr15_22462998 0 22462998 G G G G G G G G G G G G C G G G C C G G
15 chr15_22467708 0 22467708 C C C C C C C C G G G G C C C C C C C C
15 chr15_22477556 0 22477556 G G G G G G G G T T T T G G G G G G G G
15 chr15_22522407 0 22522407 A A A A A A A A A A A A A C A A A A A A
15 chr15_22558706 0 22558706 G G T T T T G G T T T T T T T T T T G G
15 chr15_22602422 0 22602422 G G G T T T G G G G G G G G G G G G G G
15 chr15_22668070 0 22668070 G G G G G G G G G G C G G G G G G G G G
15 chr15_22673360 0 22673360 G G C G C C G G G G G G G G G G G G G G
15 chr15_22674182 0 22674182 T T T T T T T T T T T T T T T T G T T T
15 chr15_22677705 0 22677705 A A A C C C A A A A A A A A A A A A A A
15 chr15_22708951 0 22708951 A A A A A A A A T T T T A A A A A A A A
15 chr15_22717532 0 22717532 C C C C C C C C C C C C A C C C C C C C
15 chr15_22730160 0 22730160 A A T T T T T T T T T T T T T T T T A A
15 chr15_22748463 0 22748463 T T T T T T T T T T T T G T T T T T T T
15 chr15_22779923 0 22779923 G G G G G G G G G G G G G G C C G G G G
15 chr15_22796790 0 22796790 C C C C C C C C C C A A C C C C C C C C
15 chr15_22826542 0 22826542 A A A A A A A A A A A A A T A A A A A A
15 chr15_22830784 0 22830784 G G C C C C G G G G G G G G G G G G G G
15 chr15_22842968 0 22842968 G G C C C C G G G G G G G G G G G G G G
15 chr15_22850899 0 22850899 A A A C A A A A A A A A A A A A A A A A
15 chr15_22853152 0 22853152 A A A A A A A A A A A A A C A A A A A A
15 chr15_22854658 0 22854658 G G G G G G G G G G G G G G G G C C G G
15 chr15_22877289 0 22877289 G G G G G G G G G T G G G G G G G G G G
15 chr15_22889581 0 22889581 T T T T T T T T T T T T T T A A T T T T
15 chr15_22906904 0 22906904 G G G G G G G G G G G T G G G G G G G G
15 chr15_22948161 0 22948161 C C C C C G C C C C C C C C C C C C C C
15 chr15_22965567 0 22965567 A A C C C C A A A A A A A A A A A A A A
15 chr15_22966189 0 22966189 A A T T T T A A A A A A A A A A A A A A
15 chr15_22971556 0 22971556 A A A A A A A A A A A A A A C C A A A A
15 chr15_22990703 0 22990703 G G G G T T G G G G G G G G G G G G G G
15 chr15_22998290 0 22998290 G G G G G G G G G G G G G G G G C G G G
15 chr15_23012738 0 23012738 A A T T T T A A A A A A A A A A A A A A
15 chr15_23044017 0 23044017 C C C C C C C C C C C C C C C C C G C C
15 chr15_23053345 0 23053345 A A A A A A A A A C C C A A A A A A A A
15 chr15_23066164 0 23066164 G G G G G G T T G G G G G G G G G G G G
15 chr15_23070089 0 23070089 T T T T T T T T T T T T T T T T A A T T
15 chr15_23079935 0 23079935 G G G G G G G G G T G G G G G G G G G G
15 chr15_23081280 0 23081280 T T G G G G T T T T T T T T T T T T T T
15 chr15_23111068 0 23111068 A A C C C C A A A A A A A A A A A A A A
15 chr15_23114157 0 23114157 A A T T T T A A T T T T T T T T T T A A
15 chr15_23119271 0 23119271 G G G G G G G G G G G G G G G G C C G G
15 chr15_23143591 0 23143591 A A A A A A A A A A A A A A C C A A A A
15 chr15_23160675 0 23160675 G G G G G G G G T T G G G G G G G G G G
15 chr15_23164284 0 23164284 A A A A A A A A A A A A A A A C A A A A
15 chr15_23193122 0 23193122 C C C C C C C C G G G G C C C C C C C C
15 chr15_23219725 0 23219725 T T T T T T T T A A A A T T T T T T T T
15 chr15_23224553 0 23224553 G G G G G G G G G G G G G G G G C G G G
15 chr15_23298649 0 23298649 G G G G G G G G G G G G G G G G C G G G
15 chr15_23303440 0 23303440 G G G G G G G G T T T T G G G G G G G G
15 chr15_23333108 0 23333108 A A A A A A A A A T A A A A A A A A A A
15 chr15_23335127 0 23335127 C C C C C C C C G G G G C C C C C C C C
15 chr15_23345408 0 23345408 T T G G T T T T T T T T T T T T T T T T
15 chr15_23346143 0 23346143 T T T T T T T T T T A T T T T T T T T T
15 chr15_23386456 0 23386456 C C C C C C C C C C C C C C C C G G C C
15 chr15_23387615 0 23387615 G G G G G G G G G G G G C G G G G G G G
15 chr15_23398316 0 23398316 C C C C C C A A C C C C C C C C C C C C
15 chr15_23405837 0 23405837 C C G G C C C C C C C C C C C C C C C C
15 chr15_23433494 0 23433494 G G T T T T G G T T T T T T T T T T G G
15 chr15_23440338 0 23440338 T T T T T T T T T T T T T T G G T T T T
15 chr15_23440946 0 23440946 C C A A A A C C C C C C C C C C C C C C
15 chr15_23450501 0 23450501 A A A A A A A T A A A A A A A A A A A A
15 chr15_23467886 0 23467886 T T T T T T T T T T T T A T T T T T T T
15 chr15_23473037 0 23473037 C C C C C C C C C C C C C C A C C C C C
15 chr15_23491464 0 23491464 T T G G G G T T T T T T T T T T T T T T
15 chr15_23532834 0 23532834 C C C C C C C C C C C C A C C C C C C C
15 chr15_23533523 0 23533523 G G C C C C G G G G G G G G G G G G G G
15 chr15_23539861 0 23539861 G G G G G G G G G G G G G G C C G G G G
15 chr15_23544862 0 23544862 G G T T T T T T T T T T T T T T T T G G
15 chr15_23546686 0 23546686 G G G G G G G G C C C C G G G G G G G G
15 chr15_23571592 0 23571592 T T T T T T T T T T T T T T T T G T T T
15 chr15_23577133 0 23577133 A A A A A A A A A A A A A C A A A A A A
15 chr15_23592740 0 23592740 A A A A A A A A A A A T A A A A A A A A
15 chr15_23630056 0 23630056 G G G G G G G G G G G G G G G T G G G G
15 chr15_23634418 0 23634418 C C C C C C C C G G G G C C G G C C C C
15 chr15_23643862 0 23643862 C G G G G G C G G G G G G G G G G G C C
15 chr15_23681906 0 23681906 A T A A A A A A A A A A A A A A A A A A
15 chr15_23682985 0 23682985 A C A A A A A A A A A A A A A A A A A A
15 chr15_23688548 0 23688548 G G G G G G G G G G G G G G G G C C G G
15 chr15_23689450 0 23689450 G G G G G G G G C C C C G G G G G G G G
15 chr15_23701707 0 23701707 C C A C C C C C C C C C C C C C C C C C
15 chr15_23706732 0 23706732 T T A A A A T T A A A A A A A A A A T T
15 chr15_23707240 0 23707240 C C C C C C C C G G G G C C C C C C C C
15 chr15_23742956 0 23742956 C C C C C C C C A A A A C C C C C C C C
15 chr15_23753319 0 23753319 G G G G C G G G G G G G G G G G G G G G
15 chr15_23756576 0 23756576 G G G G G G G G G G G G G T G G G G G G
15 chr15_23779248 0 23779248 C C C C C C C C G G G G C C C C C C C C
15 chr15_23786736 0 23786736 T T T T T T T T T T T T G G T T T T T T
15 chr15_23831759 0 23831759 A A A A A A A A A A A A A A A A A C A A
15 chr15_23843035 0 23843035 A A A A A A A A A A A A A A T T A A A A
15 chr15_23868223 0 23868223 A A A A A A A A T T T T A A A A A A A A
15 chr15_23868354 0 23868354 C C C C C C C C C C C C C C C C A C C C
15 chr15_23870387 0 23870387 T T T T T T T T T T T T T T A T T T T T
15 chr15_23928163 0 23928163 G G G G G G G G T T T T G G G G G G G G
15 chr15_23928476 0 23928476 C C C C C C C C C C G G C C C C C C C C
15 chr15_23935975 0 23935975 C C C C C C C C G G G G C C C C C C C C
15 chr15_23961081 0 23961081 C C C C C C C C C C C C G G G G G G C C
15 chr15_23969197 0 23969197 C C C C C C C C G G G G C C C C C C C C
15 chr15_23995005 0 23995005 G G T T T T G G G G G G G G G G G G G G
15 chr15_24016025 0 24016025 C C C C C C C C A A A A C C C C C C C C
15 chr15_24051101 0 24051101 G G G G G G G G G G G G G G G G G T G G
15 chr15_24056830 0 24056830 C C C C C C C C C C C C C C C C C G C C
15 chr15_24075518 0 24075518 C C C C C C C C C G C C C C C C C C C C
15 chr15_24087008 0 24087008 G G G G G G G G C G G G G G G G G G G G
15 chr15_24096157 0 24096157 A A A A A A A A A A A A C C A A A A A A
15 chr15_24124327 0 24124327 A A A A A A A A A A A C A A A A A A A A
15 chr15_24170523 0 24170523 A A T T T T A A A A A A A A A A A A A A
15 chr15_24199534 0 24199534 C C C C C C C C C C C C A A A A A A C C
15 chr15_24201354 0 24201354 T T T T T T T T T T T T T T T T G G T T
15 chr15_24202878 0 24202878 G G G G G G G G C C C C G G G G G G G G
15 chr15_24227190 0 24227190 A A A A A A A A C C C C A A A A A A A A
15 chr15_24269699 0 24269699 G G C C G G G G G G G G G G G G G G G G
15 chr15_24276446 0 24276446 G G G G G G G G G G G G C C G G G G G G
15 chr15_24300851 0 24300851 T T T T T T T T A A A A T T T T T T T T
15 chr15_24301848 0 24301848 C C C C C C C C A A A A C C C C C C C C
15 chr15_24307816 0 24307816 T T T T T T T T T T T T T T G G T T T T
15 chr15_24329112 0 24329112 C C A A C C C C C C C C C C C C C C C C
15 chr15_24339005 0 24339005 C C C C C C C C C C C C A C C C C C C C
15 chr15_24357141 0 24357141 C C C C C C C C C C C C G G C C C C C C
15 chr15_24367494 0 24367494 C C C C C C C C G G G G C C C C C C C C
15 chr15_24373263 0 24373263 C C C C A C C C C C C C C C C C C C C C
15 chr15_24391219 0 24391219 C C C C C C C C C C C C C C C C G G C C
15 chr15_24447141 0 24447141 T T T T T T T T G G G G T T T T T T T T
15 chr15_24455601 0 24455601 G G G G G G G G G G G T G G G G G G G G
15 chr15_24475275 0 24475275 G G C C C C G G G G G G G G G G G G G G
15 chr15_24500962 0 24500962 G G G G G G G G G G G G C C G G G G G G
15 chr15_24503744 0 24503744 C C C C C C C C C C C C C C A A C C C C
15 chr15_24563808 0 24563808 C C C C C C C C A C C C C C C C C C C C
15 chr15_24588927 0 24588927 T T T T T T T T T T T T G G G G G G T T
15 chr15_24595921 0 24595921 G G G G G G G G T T T T G G G G G G G G
15 chr15_24625989 0 24625989 A A A A A A A A C C C C A A A A A A A A
15 chr15_24633526 0 24633526 T T T T T T T T A A A A T T T T T T T T
15 chr15_24636895 0 24636895 T T T T T T T T T T T T G G T T T T T T
15 chr15_24661554 0 24661554 A A A A A A A T A A A A A A A A A A A A
15 chr15_24680278 0 24680278 C C G G G G G G G G G G G G G G G G C C
15 chr15_24682503 0 24682503 C C C C C C C C A A A A C C C C C C C C
15 chr15_24686670 0 24686670 T T T T T T T T T T T T A T T T T T T T
15 chr15_24688467 0 24688467 G G G G G G G G G G G G G G C C G G G G
15 chr15_24697449 0 24697449 G G G G G G G G G G C G G G G G G G G G
15 chr15_24720193 0 24720193 G G C C C C G G G G G G G G G G G G G G
15 chr15_24727363 0 24727363 C C C C C C C C C G C C C C C C C C C C
15 chr15_24731248 0 24731248 G G G G G G T T G G G G G G G G G G G G
15 chr15_24755093 0 24755093 T T T T T T T T G G G G T T T T T T T T
15 chr15_24784745 0 24784745 A C C C C C C C C C C C C C C C C C C C
15 chr15_24802092 0 24802092 G G G G G G G G G G T T G G G G G G G G
15 chr15_24813192 0 24813192 A T A A A A A A A A A A A A A A A A A A
15 chr15_24814874 0 24814874 G G G G G G G G G G G T G G G G G G G G
15 chr15_24890875 0 24890875 A A T T T T A A A A A A A A A A A A A A
15 chr15_24892038 0 24892038 G G G G G G G G C C C C G G G G G G G G
15 chr15_24898089 0 24898089 G G G G G G G G G G G G G G G T G G G G
15 chr15_24931598 0 24931598 A A A A A A A A C C C C A A A A A A A A
15 chr15_24980693 0 24980693 A A A A A A A A C C C C A A A A A A A A
15 chr15_24998783 0 24998783 T T T T T T T T G T T T T T T T T T T T
15 chr15_25014371 0 25014371 C C C C C C C C A C A A C C C C C C C C
15 chr15_25018566 0 25018566 T T T T T T T T T T T T G G T T T T T T
15 chr15_25038148 0 25038148 G G G G G G G G G G C G G G G G G G G G
15 chr15_25046022 0 25046022 C C A A A A C C A A A A A A A A A A C C
15 chr15_25050346 0 25050346 C C C C C C C C C C C C C G C G G G C C
15 chr15_25083810 0 25083810 A A A A A A A A C C C C A A A A A A A A
15 chr15_25121718 0 25121718 T T T T T T A T T T T T T T T T T T T T
15 chr15_25135111 0 25135111 T T G G G G G G G G G G G G G G G G T T
15 chr15_25136502 0 25136502 C C G G G G C C C C C C C C C C C C C C
15 chr15_25137145 0 25137145 C C A A A A C C C C C C C C C C C C C C
15 chr15_25139309 0 25139309 T T G G G G T T T T T T T T T T T T T T
15 chr15_25157231 0 25157231 G T T T T T T T T T T T T T T T T T T T
15 chr15_25163482 0 25163482 T T T T G G T T T T T T T T T T T T T T
15 chr15_25174275 0 25174275 A A A A A A A A C C C C A A A A A A C C
15 chr15_25236565 0 25236565 C C G G C C C C C C C C C C C C C C C C
15 chr15_25260310 0 25260310 T T A A A A A T A A A A A A A A A A A A
15 chr15_25272721 0 25272721 A A A A T T A A A A A A A A A A A A A A
15 chr15_25274788 0 25274788 T T T T T T T T T T T T T T G T T T T T
15 chr15_25275934 0 25275934 C C C C C C C C G G G G C C C C C C C C
15 chr15_25288401 0 25288401 A A A A A A A A T T T T A A A A A A A A
15 chr15_25302674 0 25302674 T T A A T T T T T T T T T T T T T T T T
15 chr15_25313158 0 25313158 G G G G G G G G C C C C G G G G G G G G
15 chr15_25350778 0 25350778 T T T T T T T T T T T T G T T T T T T T
15 chr15_25350811 0 25350811 A A A A A A A T A A A A A A A A A A A A
15 chr15_25380993 0 25380993 G G C G G G G G G G G G G G G G G G G G
15 chr15_25418022 0 25418022 C C C C C C C C A A C C C C C C C C C C
15 chr15_25425274 0 25425274 T T T T T T T T T T T T G T T T T T T T
15 chr15_25448928 0 25448928 C C C C C C C C G G C C C C C C C C C C
15 chr15_25450600 0 25450600 T T T T T T A T T T T T T T T T T T T T
15 chr15_25465565 0 25465565 G G G G G G G G T T T T G G G G G G G G
15 chr15_25465990 0 25465990 A A A A A A A A T T T T A A A A A A A A
15 chr15_25472155 0 25472155 C C C C C C C C C C G G C C C C C C C C
15 chr15_25491292 0 25491292 T T T T T T G T T T T T T T T T T T T T
15 chr15_25510209 0 25510209 C C C C C C C C G G G G C C C C C C C C
15 chr15_25576687 0 25576687 C C C C C C A C C C C C C C C C C C C C
15 chr15_25586461 0 25586461 C C C C C C C C C C C C C C C C A A C C
15 chr15_25606280 0 25606280 G G G G G G G G G T G G G G G G G G G G
15 chr15_25619701 0 25619701 A A A A A A A A A A A A A C A A A A A A
15 chr15_25655180 0 25655180 C C C C C C C C C C C C C G C C C C C C
15 chr15_25661357 0 25661357 C C A A A C C C C C C C C C C C C C C C
15 chr15_25671767 0 25671767 C C C C C C C C C C C C C C C C G G C C
15 chr15_25672554 0 25672554 C C C C C C C C C C C C C C C C A A C C
15 chr15_25675188 0 25675188 T T T T T T T T T T T T T T G T T T T T
15 chr15_25679411 0 25679411 C C C C C C C C C C C C C C G G C C C C
15 chr15_25682724 0 25682724 A A A A A A A A A T A T A A A A A A A A
15 chr15_25683274 0 25683274 C C C C C C C C G G G G C C C C C C C C
15 chr15_25696428 0 25696428 C C C C C C C C A A A A C C C C C C C C
15 chr15_25722683 0 25722683 C C C C C C C C A C C C C C C C C C C C
15 chr15_25745024 0 25745024 C C C C C C C C C C C C C C A C C C C C
15 chr15_25759216 0 25759216 G G T T T T G G T T T T T T T T T T G G
15 chr15_25795872 0 25795872 G G G G G G G G G G G G G T G G G G G G
15 chr15_25801144 0 25801144 C C C C C C C C C C C C C C G G C C C C
15 chr15_25804642 0 25804642 A A C C C C A C C C C C C C C C C C C C
15 chr15_25805613 0 25805613 T T A A A A A T A A A A A A A A A A A A
15 chr15_25816912 0 25816912 G G G G G G G G G G G G G G T T G G G G
15 chr15_25856044 0 25856044 G G G G G G G G C C C C G G G G G G G G
15 chr15_25895153 0 25895153 A A A A A A A A C C C C A A A A A A A A
15 chr15_25941467 0 25941467 C C C C C C C C C C C C G G C C C C C C
15 chr15_25951094 0 25951094 A A A A A A T T A A A A A A A A A A A A
15 chr15_25983944 0 25983944 A C A A A A A A A A A A A A A A A A A A
15 chr15_26006487 0 26006487 C C C C C C C C G G G G C C C C C C C C
15 chr15_26007720 0 26007720 G G G G G G G G C C C C G G G G G G G G
15 chr15_26009594 0 26009594 C C C C C C C C G G G G C C C C C C C C
15 chr15_26031657 0 26031657 A A A A A A A A C C C C A A A A A A A A
15 chr15_26048091 0 26048091 T T T T T T T T T T T T A T T T T T T T
15 chr15_26090707 0 26090707 T T T T T T T T G G G T T T T T T T T T
15 chr15_26094163 0 26094163 A A A A A A T T A A A A A A A A A A A A
15 chr15_26108216 0 26108216 A A A A A A A A A C A C A A A A A A A A
15 chr15_26117156 0 26117156 A A C C C C A A C C C C C C C C C C C C
15 chr15_26124842 0 26124842 T T A T T T T T T T T T T T T T T T T T
15 chr15_26160818 0 26160818 G G G G G G G G C C C C G G G G G G G G
15 chr15_26206208 0 26206208 C C C C C C A C C C C C C C C C C C C C
15 chr15_26206863 0 26206863 T T T T T T T T G G G G T T T T T T T T
15 chr15_26232851 0 26232851 T T T T T T T T T T T T T T T T G G T T
15 chr15_26256037 0 26256037 T T T T T T T T A A A A T T T T T T T T
15 chr15_26285940 0 26285940 C C A A A A C C C C C C C C C C C C C C
15 chr15_26294733 0 26294733 A A A A A A A A C C C C A A A A A A A A
15 chr15_26309435 0 26309435 C C C C C C C C C G C C C C C C C C C C
15 chr15_26353929 0 26353929 T T A A A A T T T T T T T T T T T T T T
15 chr15_26395411 0 26395411 A A A A A A A A A A A A A A A T A A A A
15 chr15_26399230 0 26399230 C C C C C C C C G G G G C C C C C C C C
15 chr15_26412321 0 26412321 C C C C C C C C G G G G C C C C C C C C
15 chr15_26419954 0 26419954 A A A A A A A A T T T T A A A A A A A A
15 chr15_26423985 0 26423985 T T T T T T T T T T T T T T T T G G T T
15 chr15_26449461 0 26449461 G G G G G G G G C G G G G G G G G G G G
15 chr15_26452642 0 26452642 G G G G G G C C G G G G G G G G G G G G
15 chr15_26456423 0 26456423 C C C C C C C C C C C C C C A A C C C C
15 chr15_26458826 0 26458826 T T T T T T T T T T T T T T T T G T T T
15 chr15_26463641 0 26463641 A A A A A A A A A A A A A A A A A T A A
15 chr15_26475825 0 26475825 C C C C C C C C C C C C C G C C C C C C
15 chr15_26487483 0 26487483 A T A A A A A A A A A A A A A A A A A A
15 chr15_26525279 0 26525279 T T T T T T T T A A A T T T T T T T T T
15 chr15_26540200 0 26540200 G G G G G G G G T T T T G G G G G G G G
15 chr15_26553124 0 26553124 C C C C C C C C A C C C C C C C C C C C
15 chr15_26601968 0 26601968 T T A A A A T T T T T T T T T T T T T T
15 chr15_26628857 0 26628857 T T T T T T T T G G G G T T T T T T T T
15 chr15_26639471 0 26639471 A A A A A A A A C C C C A A A A A A A A
15 chr15_26674046 0 26674046 G G G G G G G G G T G T G G G G G G G G
15 chr15_26693164 0 26693164 G G G G G G G G C C C C G G G G G G G G
15 chr15_26707976 0 26707976 A A A A A A A A A C A A A A A A A A A A
15 chr15_26722730 0 26722730 G G G G G G G G C C C C G G G G G G G G
15 chr15_26725190 0 26725190 A A A A A A A A A A A A C C A A C C A A
15 chr15_26763775 0 26763775 A C C C C C C C C C C C C C C C C C C C
15 chr15_26787864 0 26787864 A A C C C C A A A A A A C C C C C C A A
15 chr15_26804148 0 26804148 C C C C C C C C A C A C C C C C C C C C
15 chr15_26818147 0 26818147 C C C C C C C C G G G G C C C C C C C C
15 chr15_26829245 0 26829245 C C C C C C C C C C C C C C A A C C C C
15 chr15_26832341 0 26832341 C C C C C C C C C C C C C C C C C G C C
15 chr15_26837726 0 26837726 A A A A A A A A A A A A A C A A A A A A
15 chr15_26846351 0 26846351 C C G G G G C C C C C C C C C C C C C C
15 chr15_26849936 0 26849936 G G G G G G G G T T T T G G G G G G G G
15 chr15_26869372 0 26869372 C C C C C C C C C C C C A C C C C C C C
15 chr15_26869659 0 26869659 A T T T T T A A T T T T T T T T T T A A
15 chr15_26875466 0 26875466 G T G G G G G G G G G G G G G G G G G G
15 chr15_26900024 0 26900024 G T T T T T T T T T T T T T T T T T T T
15 chr15_26914475 0 26914475 A A A A A A A A A C A C A A A A A A A A
15 chr15_26944982 0 26944982 G G G G G G G G C C C C G G G G G G G G
15 chr15_26973993 0 26973993 A A C C C C A A C C C C C C C C C C A A
15 chr15_27003268 0 27003268 G G G G G G C G G G G G G G G G G G G G
15 chr15_27031508 0 27031508 A C C C C C C C C C C C C C C C C C C C
15 chr15_27051988 0 27051988 C C C C C C C C A A A A C C C C C C C C
15 chr15_27059411 0 27059411 G G T T T T G G G G G G G G G G G G G G
15 chr15_27078555 0 27078555 C C C C C C C C C C C C C C C C A A C C
15 chr15_27083916 0 27083916 C C C C G G C C C C C C C C C C C C C C
15 chr15_27093376 0 27093376 A A A A A A A A A A A A C C A A A A A A
15 chr15_27117197 0 27117197 T T T T T T T T G G G G T T T T T T T T
15 chr15_27117904 0 27117904 G G G G G G G G T T T T G G G G G G G G
15 chr15_27118372 0 27118372 T T G G G G T T T T T T T T T T T T T T
15 chr15_27118376 0 27118376 G G G G G G G G C C C C G G G G G G G G
15 chr15_27128374 0 27128374 C C C C C C C C C C C C A C C C C C C C
15 chr15_27187948 0 27187948 C C C C C C C C A A A A C C C C C C C C
15 chr15_27207388 0 27207388 T T T T T T T T T T T T T T T T G T T T
15 chr15_27207615 0 27207615 G G G G G G G G G G G T G G G G G G G G
15 chr15_27217895 0 27217895 T T T T T T T T T T T T T T T T G T T T
15 chr15_27218651 0 27218651 T T T T T T T T T T T T A T T T T T T T
15 chr15_27235750 0 27235750 A A A A A A A A A A A A A A A A A C A A
15 chr15_27243663 0 27243663 G G G G G G G G T T T T G G G G G G G G
15 chr15_27250526 0 27250526 T T T T T T T T T T T T T T T T A A T T
15 chr15_27266551 0 27266551 C C C C C C C C C C C C C C A A C C C C
15 chr15_27271525 0 27271525 A A A A A A A A A A A A A C A A A A A A
15 chr15_27278632 0 27278632 G G G G G G G G C G G G G G G G G G G G
15 chr15_27287594 0 27287594 T T T T T T T T T T G T T T T T T T T T
15 chr15_27288200 0 27288200 T T T T T T T T T T T T T T A A T T T T
15 chr15_27308281 0 27308281 A A A A A A A A C C C C A A A A A A A A
15 chr15_27308539 0 27308539 G T G G G G G G G G G G G G G G T T G G
15 chr15_27309430 0 27309430 G T G G G G G G G G G G G G G G T T G G
15 chr15_27315253 0 27315253 G G G G G G G G G T G G G G G G G G G G
15 chr15_27323088 0 27323088 A C A A A A A A A A A A A A A A A A A A
15 chr15_27326079 0 27326079 G G G G G G G G C C C C G G G G G G G G
15 chr15_27349970 0 27349970 T T T T T T T T G G G G T T T T T T T T
15 chr15_27361898 0 27361898 C C C C C C C C C C C C C G C C C C C C
15 chr15_27373496 0 27373496 A A A A A A A A A A A A A A T T A A A A
15 chr15_27381251 0 27381251 T T T T T T T T T T T T T T T T G G T T
15 chr15_27445397 0 27445397 A A A A A A A A T T T T A A A A A A A A
15 chr15_27447452 0 27447452 C C C C C C C C G G G G C C C C C C C C
15 chr15_27452128 0 27452128 G G G G G G G G G G G G G G G G C C G G
15 chr15_27457912 0 27457912 T T T T T T T T G G G G T T T T T T T T
15 chr15_27469977 0 27469977 A A A A A A A A A A A A A A T T A A A A
15 chr15_27480559 0 27480559 A A A C A A A A A A A A A A A A A A A A
15 chr15_27487983 0 27487983 A A A A A A A A C C C C A A A A A A A A
15 chr15_27493403 0 27493403 A A A A A A A A T T T T A A A A A A A A
15 chr15_27514317 0 27514317 A A A A A A A A A A A A A A A A A C A A
15 chr15_27530840 0 27530840 A A A A A A A A C C C C A A A A A A A A
15 chr15_27537862 0 27537862 A A A A A A A A A T T T A A A A A A A A
15 chr15_27539129 0 27539129 T T G G G G T T T T T T T T T T T T T T
15 chr15_27551439 0 27551439 A A A A A A A A A A A A A C A A A A A A
15 chr15_27563911 0 27563911 C C C C C C C C C C C C C C C C G G C C
15 chr15_27567975 0 27567975 A A A A A A A A C C C C A A A A A A A A
15 chr15_27618840 0 27618840 T T G G G G T T G G G G G G G G G G T T
15 chr15_27620389 0 27620389 G G G G G G G G C G C G G G G G G G G G
15 chr15_27621056 0 27621056 T T T T T T T T G T G G T T T T T T T T
15 chr15_27622556 0 27622556 G G G G G G G G T T T T G G G G G G G G
15 chr15_27648272 0 27648272 C C C C C C C C G G G G C C C C C C C C
15 chr15_27673084 0 27673084 A A A A A A A A A C A A A A A A A A A A
15 chr15_27718712 0 27718712 G G G G G G G G G G G G G G G T G G G G
15 chr15_27720787 0 27720787 T T T T T T T T G G G G T T T T T T T T
15 chr15_27723980 0 27723980 C C C C C C C C C C C C C C C C C G C C
15 chr15_27726661 0 27726661 A A A A A A A A C C C C A A A A A A A A
15 chr15_27750607 0 27750607 C C C C C C C C C C C C C G C C C C C C
15 chr15_27755942 0 27755942 G G G G G G G G T T T T G G G G G G G G
15 chr15_27760389 0 27760389 C C C C C C C C C C C C A C C C C C C C
15 chr15_27763844 0 27763844 A A A A A A A A A T A A A A A A A A A A
15 chr15_27771809 0 27771809 C C C C C G C C C C C C C C C C C C C C
15 chr15_27771871 0 27771871 C C G G G G C C C C C C C C C C C C C C
15 chr15_27777157 0 27777157 T T T T T T T T T T T T G T T T T T T T
15 chr15_27786606 0 27786606 T T T T T T T T T T T T T T T T G G T T
15 chr15_27788216 0 27788216 G G G G G G G G T T T T T T T T G G G G
15 chr15_27811761 0 27811761 A A A A A A A A A A A A A A A A T T A A
15 chr15_27812715 0 27812715 T T G G G G T T T T T T G G G G G G T T
15 chr15_27816009 0 27816009 G G G G G G G G G G G G G G C G G G G G
15 chr15_27822970 0 27822970 C C C C A C C C C C C C C C C C C C C C
15 chr15_27825477 0 27825477 C C C C C C C C G G G G G G G G G G C C
15 chr15_27844154 0 27844154 A A A A A A A A T T T T A A A A A A A A
15 chr15_27872320 0 27872320 A A A T A A A A A A A A A A A A A A A A
15 chr15_27873805 0 27873805 G G G G G G G G T T T T G G G G G G G G
15 chr15_27877160 0 27877160 G G C G C C G G G G G G G G G G G G G G
15 chr15_27880425 0 27880425 C C C C C C C C A A A A C C C C C C C C
15 chr15_27892126 0 27892126 C C A A A A C C C C C C C C C C C C C C
15 chr15_27903520 0 27903520 T T T T T T T T G G G G T T T T T T T T
15 chr15_27949490 0 27949490 T T A A A A T T T T T T T T T T T T T T
15 chr15_27972173 0 27972173 C C C C C C C C G G G G C C C C C C C C
15 chr15_27976668 0 27976668 T T T T T T T T T T T T A T T T T T T T
15 chr15_27991246 0 27991246 T T T T T T T T G G G G T T T T T T T T
15 chr15_27992204 0 27992204 A A A A A A A A C C C C A A A A A A A A
15 chr15_28009857 0 28009857 G G T T T T G G G G G G G G G G G G G G
15 chr15_28035218 0 28035218 A A A A A A A A C C C C A A A A A A A A
15 chr15_28057067 0 28057067 A A C C C C A A A A A A A A A A A A A A
15 chr15_28062960 0 28062960 G G G G G G G G G G G G C C G G G G G G
15 chr15_28064512 0 28064512 C C C C C C C C C C C C C C A C C C C C
15 chr15_28065539 0 28065539 G G G G G G C C G G G G G G G G G G G G
15 chr15_28065622 0 28065622 G G C C C C G G G G G G G G G G G G G G
15 chr15_28084235 0 28084235 T T T T A A T T T T T T T T T T T T T T
15 chr15_28091982 0 28091982 C C C C C C C C A A A A C C C C C C C C
15 chr15_28093716 0 28093716 T T T T T T T T T T T T G G G G T T T T
15 chr15_28101604 0 28101604 G G G G G G G G T T T T G G G G G G G G
15 chr15_28112549 0 28112549 G G C C G G G G G G G G G G G G G G G G
15 chr15_28144638 0 28144638 C C C C C C C C C C C C A C C C C C C C
15 chr15_28156006 0 28156006 T T T T T T T T A A A A T T T T T T T T
15 chr15_28159893 0 28159893 C C C C C C C C C C C C C C A C C C C C
15 chr15_28184493 0 28184493 C C G G C G C C C C C C C C C C C C C C
15 chr15_28186792 0 28186792 C G G G G G C C G G G G G G G G G G G G
15 chr15_28209216 0 28209216 T T T T T T T T T T G T T T T T T T T T
15 chr15_28228274 0 28228274 C C C C C C C C C C C C C C A A C C C C
15 chr15_28245704 0 28245704 G T G G G G G G G G G G G T G G G G G G
15 chr15_28334835 0 28334835 T T T T T T T T A A A A T T T T T T T T
15 chr15_28368052 0 28368052 A A A A A A A A A A A A A A A A C C A A
15 chr15_28375516 0 28375516 A C C C C C C C C C C C C C C C C C C C
15 chr15_28432150 0 28432150 A A A A A A A A A A A A A A C C A A A A
15 chr15_28448823 0 28448823 T T T T T T T T T T T T T T T T G G T T
15 chr15_28477979 0 28477979 A A A A A A A A T T T T A A A A A A A A
15 chr15_28492802 0 28492802 C C C C C C C C A A A A C C C C C C C C
15 chr15_28510395 0 28510395 A A A A A A A A C C C C A A A A A A A A
15 chr15_28568233 0 28568233 C C C C C C C C G G G G C C C C C C C C
15 chr15_28601976 0 28601976 G G G G G G G G G T G G G G G G G G G G
15 chr15_28602479 0 28602479 G G G G G G G G G G G T G G G G G G G G
15 chr15_28613574 0 28613574 G G G G G G G G T T T T G G G G G G G G
15 chr15_28624793 0 28624793 G G C C C C G G G G G G G G G G G G G G
15 chr15_28667880 0 28667880 G G G G G G G G G G G G C G G G G G G G
15 chr15_28746583 0 28746583 C C C C C C C C A C C C C C C C C C C C
15 chr15_28758379 0 28758379 C C C C C C C C C C C C C G C C C C C C
15 chr15_28782892 0 28782892 A A A A A A A A A A A A A A A A C C A A
15 chr15_28783040 0 28783040 A A A A A A A A A A A A C C A A A A A A
15 chr15_28785142 0 28785142 G G G G G G C G G G G G G G C C G G G G
15 chr15_28797649 0 28797649 G G G G G G G G G G G G G G T T G G G G
15 chr15_28800397 0 28800397 T T T T T T T T T T T T T T G G T T T T
15 chr15_28813659 0 28813659 T T T T T T T T A A A A T T T T T T T T
15 chr15_28815618 0 28815618 C C C C C C C C A A A A C C C C C C C C
15 chr15_28817679 0 28817679 G G G G G G G G G G G G G T G G G G G G
15 chr15_28828698 0 28828698 A C A A A A A A A A A A A A A A A A A A
15 chr15_28840159 0 28840159 G G G G G G G G C C C C G G G G G G G G
15 chr15_28860462 0 28860462 T T T T T T T T T T T T T T T T G T T T
15 chr15_28891130 0 28891130 A A A A A T A A A A A A A A A A A A A A
15 chr15_28933337 0 28933337 A A C C C C A A A A A A A A A A A A A A
15 chr15_28934042 0 28934042 G G G G G T G G G G G G G G G G G G G G
15 chr15_28989652 0 28989652 G G G G G G G G G G C C G G G G G G G G
15 chr15_29037852 0 29037852 A A A A A A A A C C C C A A A A A A A A
15 chr15_29039950 0 29039950 T T T T T T T T G T T T T T T T T T T T
15 chr15_29040767 0 29040767 C C C C C C C C G G G G C C C C C C C C
15 chr15_29072497 0 29072497 T T T T T T G T T T T T T T T T T T T T
15 chr15_29104459 0 29104459 C C C C C C C C C C C C C C G G C C C C
15 chr15_29115517 0 29115517 C C C C C C C C C C C C C G G G G G C C
15 chr15_29120056 0 29120056 G T G G G G G G G G G G G G G G G G G G
15 chr15_29135564 0 29135564 T T T T T T T T T T T T T T G T T T T T
15 chr15_29138097 0 29138097 C C C C C C A C C C C C C C C C C C C C
15 chr15_29147962 0 29147962 G G G G G G G G T T T T G G G G G G G G
15 chr15_29149909 0 29149909 T T T T G G T T T T T T T T T T T T T T
15 chr15_29193117 0 29193117 C C C C C C C C G G G G C C C C C C C C
15 chr15_29205008 0 29205008 C C C C C C C C C C C C C C G G C C C C
15 chr15_29224803 0 29224803 G G G G G G G G G G G G G G G G T T G G
15 chr15_29255021 0 29255021 C C A A A C C C C C C C C C C C C C C C
15 chr15_29265519 0 29265519 C C G G G G C C G G G G G G G G G G C C
15 chr15_29268088 0 29268088 C C C C C C C C A C C C C C C C C C C C
15 chr15_29277929 0 29277929 C C C C C C C C C C C G C C C C C C C C
15 chr15_29319144 0 29319144 G G G G G G G G C C C C C C C C C C G G
15 chr15_29326937 0 29326937 G G G G G G G G G G G G G G G G C C G G
15 chr15_29350061 0 29350061 A A A A A A A A A A A A C C A A A A A A
15 chr15_29369104 0 29369104 T T T T T T T T T T T T T T T T G G T T
15 chr15_29399844 0 29399844 C C C C C G C C C C C C C C C C C C C C
15 chr15_29402217 0 29402217 A A A A A A A A A A A A A A A T A A A A
15 chr15_29405032 0 29405032 G G G G G G G G G G G G C G G G G G G G
15 chr15_29424567 0 29424567 T T T T T T T T T T T T T T T T G G T T
15 chr15_29427296 0 29427296 T T T T T T T T T T T T T T A T T T T T
15 chr15_29454348 0 29454348 C C C C C C C C C C C C C C C G C C C C
15 chr15_29461027 0 29461027 G G G G G G C G G G G G G G G G G G G G
15 chr15_29472117 0 29472117 G G G G G G G G C C C C G G G G G G G G
15 chr15_29487182 0 29487182 T T T T T T T T G G G G T T T T T T T T
15 chr15_29516060 0 29516060 G G G G G G G G G G G G C G G G G G G G
15 chr15_29532369 0 29532369 T T G G G G T T T T T T T T T T T T T T
15 chr15_29551191 0 29551191 G G G G G G G G G G G G C G C C G G G G
15 chr15_29557651 0 29557651 A A A A A A A A A A A A A C A A A A A A
15 chr15_29563434 0 29563434 T T T T T T T T T T T T T T A A T T T T
15 chr15_29565125 0 29565125 A A A A A A A A A A A A A A T T A A A A
15 chr15_29567383 0 29567383 G G G G G G G G G G G G G G C G G G G G
15 chr15_29573695 0 29573695 A A A A A A A A A A A A A A A A T T A A
15 chr15_29613932 0 29613932 T T T T T T A T T T T T T T T T T T T T
15 chr15_29640438 0 29640438 A A C C C C A A A A A A A A A A A A A A
15 chr15_29642234 0 29642234 T T T T T T T T A A A A T T T T T T T T
15 chr15_29700931 0 29700931 T T G G G G T T T T T T T T T T T T T T
15 chr15_29729766 0 29729766 A A A A A A A A A A A A T T A A T T A A
15 chr15_29730005 0 29730005 C C C C C C C C G G G G C C C C C C C C
15 chr15_29731288 0 29731288 T T T T T T T T A A A A A A A A A A T T
15 chr15_29731453 0 29731453 T T T T T T T T G G G G T T T T T T T T
15 chr15_29746277 0 29746277 T T T T T T T T T T T T T T T T G G T T
15 chr15_29759547 0 29759547 G G G G G G G G T T T T G G G G G G G G
15 chr15_29802844 0 29802844 C C A A A A C C C C C C C C C C C C C C
15 chr15_29820402 0 29820402 G G G G G G G G G G G G G G G G G T G G
15 chr15_29856384 0 29856384 C C C C C C C C G G G G C C C C C C C C
15 chr15_29886225 0 29886225 A A A A A A A A A A A A C C A A A A A A
15 chr15_29888646 0 29888646 C C C C C C C C C G C C C C C C C C C C
15 chr15_29888752 0 29888752 T T T T T T T T T T T T T T G G T T T T
15 chr15_29919506 0 29919506 C C G G G G C C C C C C C C C C C C C C
15 chr15_29988724 0 29988724 G G G G G G G G G G G G C G G G G G G G
15 chr15_30002655 0 30002655 C C C C C C G G C C C C C C C C C C C C
15 chr15_30003297 0 30003297 G G G G G G G G G G G G G G C C G G G G
15 chr15_30011863 0 30011863 C C C C C C C C C C C C C C A C C C C C
15 chr15_30051583 0 30051583 G G G G G G G G C C C C G G G G G G G G
15 chr15_30073362 0 30073362 C C C C C C C C A A A A C C C C C C C C
15 chr15_30120925 0 30120925 G G T T T T T T T T T T T T T T T T T T
15 chr15_30122622 0 30122622 G G G G G G G G G G G G G G G G C G G G
15 chr15_30250780 0 30250780 T T T T T T T T G G G G T T T T T T T T
15 chr15_30253016 0 30253016 G G G G G G G G G G G G G G G G C G G G
15 chr15_30305447 0 30305447 T T T T T T T T A A A A T T T T T T T T
15 chr15_30320243 0 30320243 T T T T T T T T G G G G T T T T T T T T
15 chr15_30356999 0 30356999 G G G G G G G G G G G G G G G G C C G G
15 chr15_30389082 0 30389082 G G G G G T G G G G G G G G G G G G G G
15 chr15_30402011 0 30402011 T T T T T T T T G T T T T T T T T T T T
15 chr15_30449431 0 30449431 T T A A T T T T T T T T T T T T T T T T
15 chr15_30481217 0 30481217 T T T T T T T T T T T T T T T T G G T T
15 chr15_30508901 0 30508901 A A A A A A A A A A A A A A A A C C A A
15 chr15_30516732 0 30516732 G G G G G G G T G G G G G G G G G G G G
15 chr15_30526321 0 30526321 A A A A A A A A A A A A A C A A A A A A
15 chr15_30551974 0 30551974 G G G G G G G G G G G G G G G G C C G G
15 chr15_30563219 0 30563219 C C A A A A C C C C C C C C C C C C C C
15 chr15_30569789 0 30569789 A A C C C C A A C C C C C C C C C C A A
15 chr15_30579376 0 30579376 T T T T T T T T A T T T T T T T T T T T
15 chr15_30585845 0 30585845 T T T T T T T T G G G G T T T T T T T T
15 chr15_30589979 0 30589979 G G G G G G G G C C C C G G G G G G G G
15 chr15_30628489 0 30628489 A A A A A A T T A A A A A A A A A A A A
15 chr15_30638206 0 30638206 C C C C C G C C C C C C C C C C C C C C
15 chr15_30641045 0 30641045 T T T T T T T T T T T T T T A A T T T T
15 chr15_30755752 0 30755752 G G G G G G G G G G C G G G G G G G G G
15 chr15_30757821 0 30757821 T T T T T T T T T T T T T T A A T T T T
15 chr15_30788688 0 30788688 T T T T T T T T T T A T T T T T T T T T
15 chr15_30795075 0 30795075 C C C C C C C C C G C G C C C C C C C C
15 chr15_30795778 0 30795778 T T T T T T T T T T T T T T A A T T T T
15 chr15_30800507 0 30800507 T T T T T T T T A A A A T T T T T T T T
15 chr15_30800860 0 30800860 T T T T A A T T T T T T T T T T T T T T
15 chr15_30847945 0 30847945 A T A A A A A A A A A A A A A A A A A A
15 chr15_30856022 0 30856022 G G G G G G G T G G G G G G G G G G G G
15 chr15_30899817 0 30899817 G G G G G G G G G G G G C G G G G G G G
15 chr15_30946337 0 30946337 C C C C C C C C A C C C C C C C C C C C
15 chr15_30957792 0 30957792 G G G G G G G G T T T T G G G G G G G G
15 chr15_30971401 0 30971401 T T T T T T T T G G G G T T T T T T T T
15 chr15_31009132 0 31009132 G G G G G G G G G T G T G G G G G G G G
15 chr15_31011741 0 31011741 C C C C C G C C C C C C C C C C C C C C
15 chr15_31018342 0 31018342 C C C C C C C C A A A A C C C C C C C C
15 chr15_31027537 0 31027537 A A T T T T A A A A A A A A A A A A A A
15 chr15_31037010 0 31037010 G G G G G G G G C C C C G G G G G G G G
15 chr15_31073992 0 31073992 C C G G G G C C G G G G G G G G G G C C
15 chr15_31083918 0 31083918 C C C C C C C C A A A A C C C C C C C C
15 chr15_31104395 0 31104395 G T G G G G G G G G G G G G G G G G G G
15 chr15_31154426 0 31154426 G G G G G G G G G G G G C C G G G G G G
15 chr15_31174194 0 31174194 T T T T T T T T T T T T A T T T T T T T
15 chr15_31191263 0 31191263 C C C C C C C C C C C C C C C C C G C C
15 chr15_31200576 0 31200576 G G G G G G G G G G G G C C G G G G G G
15 chr15_31220435 0 31220435 A A A A A A A A C C C C A A A A A A A A
15 chr15_31231093 0 31231093 C C C C C C C C A C C C C C C C C C C C
15 chr15_31238172 0 31238172 G G G G C G G G G G G G G G G G G G G G
15 chr15_31256641 0 31256641 C C C C C C C C C C C G C C C C C C C C
15 chr15_31270310 0 31270310 A A A A A A A A C C C C A A A A A A A A
15 chr15_31285359 0 31285359 G G C C C C G G C C C C C C C C C C G G
15 chr15_31297588 0 31297588 C C A A A A C C A A A A A A A A A A C C
15 chr15_31319398 0 31319398 C C C C C C C C G G G G C C C C C C C C
15 chr15_31324172 0 31324172 G T G G G G G G G G G G G G G G G G G G
15 chr15_31336420 0 31336420 G G G G G G G G G G G G G G T T G G G G
15 chr15_31340178 0 31340178 A A A A A A A A T T T T A A A A A A A A
15 chr15_31342429 0 31342429 C C C C A A C C C C C C C C C C C C C C
15 chr15_31372003 0 31372003 A A A A C C A A C C C C A A A A A A A A
15 chr15_31437171 0 31437171 G G G G G G G G G G G G C G G G G G G G
15 chr15_31459800 0 31459800 T T T T T T T T A A A A T T T T T T T T
15 chr15_31467970 0 31467970 G G C G C G G G G G G G G G G G G G G G
15 chr15_31479947 0 31479947 G G G G G G G G G G G G G G T T G G G G
15 chr15_31485666 0 31485666 A A A A A A A A C C C C A A A A A A A A
15 chr15_31493631 0 31493631 C C C C C C C C A A A A C C C C C C C C
15 chr15_31519949 0 31519949 G G G G C G G G G G G G G G G G G G G G
15 chr15_31534959 0 31534959 C C G G G G C C G G G G G G G G G G C C
15 chr15_31538929 0 31538929 A A T T A A A A A A A A A A A A A A A A
15 chr15_31568327 0 31568327 A A A A A A A A A A A A A C A A A A A A
15 chr15_31572815 0 31572815 C C C C C C C C C G C C C C C C C C C C
15 chr15_31583995 0 31583995 T T T T A A T T T T T T T T T T T T T T
15 chr15_31593574 0 31593574 A A A A A A A A A A A A T T A A T T A A
15 chr15_31625184 0 31625184 A A A A A A A A C C C C A A A A A A A A
15 chr15_31664198 0 31664198 C C C C C C C C C C C C C C C C C G C C
15 chr15_31688293 0 31688293 C C C C C C C C A A A A C C C C C C C C
15 chr15_31698254 0 31698254 A A A A A A A T A A A A A A A A A A A A
15 chr15_31711080 0 31711080 A A A A A A A A A A A A A A A A A T A A
15 chr15_31714647 0 31714647 C C C C C C C C A A A A C C C C C C C C
15 chr15_31732224 0 31732224 C C G G G G C C G G G G G G G G G G C C
15 chr15_31739492 0 31739492 T T T T T T T T G T G G T T T T T T T T
15 chr15_31777280 0 31777280 T T T T T T T T A A A A T T T T T T T T
15 chr15_31788087 0 31788087 G G G G G G G G T T T T G G G G G G G G
15 chr15_31825279 0 31825279 A A A A A T A A A A A A A A A A A A A A
15 chr15_31842341 0 31842341 T T T T T T T T T T T T T T T T G G T T
15 chr15_31849877 0 31849877 A A A A A A A A A C A C A A A A A A A A
15 chr15_31867329 0 31867329 T T A A A T T T T T T T T T T T T T T T
15 chr15_31874103 0 31874103 T T T T A T T T T T T T T T T T T T T T
15 chr15_31891263 0 31891263 C C C C C G C C C C C C C C C C C C C C
15 chr15_31946894 0 31946894 A A C C C C A A A A A A A A A A A A A A
15 chr15_31948779 0 31948779 C C C C C C C C A A A A C C C C C C C C
15 chr15_31967007 0 31967007 G G G G G G G G G G G G C G G G G G G G
15 chr15_32001368 0 32001368 T T T T T T G T T T T T T T T T T T T T
15 chr15_32040547 0 32040547 C C C C C C C C C C C C C C C C A A C C
15 chr15_32043756 0 32043756 C C C C C C C C C C C C C G C C C C C C
15 chr15_32070045 0 32070045 A T T T T T T T T T T T T T T T T T T T
15 chr15_32082652 0 32082652 G G G G G G G G C C C C G G G G G G G G
15 chr15_32084134 0 32084134 G G G G G G G G G G G G T T G G G G G G
15 chr15_32098547 0 32098547 G G G G G G G G C G C G G G G G G G G G
15 chr15_32099440 0 32099440 G G G G G G G G T T T T T T T T T T G G
15 chr15_32104522 0 32104522 G G G G C C G G G G G G G G G G G G G G
15 chr15_32137671 0 32137671 A A A A A A A A A A C C A A A A A A A A
15 chr15_32150592 0 32150592 A C C C C C A A C C C C C C C C C C C C
15 chr15_32171346 0 32171346 C C A A A A A A A A A A A A A A A A C C
15 chr15_32172994 0 32172994 G G G G G G G G C C C C G G G G G G G G
15 chr15_32184636 0 32184636 C C G G C C C C C C C C C C C C C C C C
15 chr15_32187408 0 32187408 T T T T T T T T G G G G T T T T T T T T
15 chr15_32200374 0 32200374 C C C C C C C C G G G G C C C C C C C C
15 chr15_32203701 0 32203701 C C C C C C C C C C C G C C C C C C C C
15 chr15_32218945 0 32218945 G G C C C C G G G G G G C C C C C C G G
15 chr15_32233240 0 32233240 A A A A A A A A C C C C A A A A A A A A
15 chr15_32248248 0 32248248 A A A A A A A A A A A A A T A A A A A A
15 chr15_32256261 0 32256261 G G G G G G G G G G G G G G G G C C G G
15 chr15_32260323 0 32260323 T T T T T T T T T T T T T T A T T T T T
15 chr15_32275127 0 32275127 G G G G G G G G G G G G G G G G T T G G
15 chr15_32283707 0 32283707 G G G G G G G G T T T T G G G G G G G G
15 chr15_32290622 0 32290622 A A T T T T A A A A A A A A A A A A A A
15 chr15_32291995 0 32291995 G G G G G G G G G G G G C G G G G G G G
15 chr15_32309512 0 32309512 T T G T T T T T T T T T T T T T T T T T
15 chr15_32323870 0 32323870 G G G G G G G G C C C C G G G G G G G G
15 chr15_32353990 0 32353990 G G G G G G G G G G G T G G G G G G G G
15 chr15_32360588 0 32360588 A A C C A C A A A A A A A A A A A A A A
15 chr15_32361596 0 32361596 G G G G C G G G G G G G G G G G G G G G
15 chr15_32368474 0 32368474 G G G G G G G G G G G G G G G T G G G G
15 chr15_32378905 0 32378905 C C C C C C C C A C C C C C C C C C C C
15 chr15_32379111 0 32379111 C C C C C C C C C C C C C C C C G G C C
15 chr15_32433704 0 32433704 T T T T G T T T T T T T T T T T T T T T
15 chr15_32435525 0 32435525 A A A A A A A A A A A A C C C C C C A A
15 chr15_32436593 0 32436593 C C C C C C C C A A A A C C C C C C C C
15 chr15_32476765 0 32476765 G G G G G G G G C C C C G G G G G G G G
15 chr15_32506828 0 32506828 T T A A A T T T T T T T T T T T T T T T
15 chr15_32506869 0 32506869 C C C C C C C C G G G G C C C C C C C C
15 chr15_32513847 0 32513847 G G G G G G G G G G G G G G T T G G G G
15 chr15_32518832 0 32518832 G G G G G G T T G G G G G G G G G G G G
15 chr15_32587471 0 32587471 A A C C C C A A C C C C C C C C C C A A
15 chr15_32588214 0 32588214 G G G G G T G G G G G G G G G G G G G G
15 chr15_32603921 0 32603921 G G G G G G G G G G G G G G G G T T G G
15 chr15_32638638 0 32638638 C C C C C C C C A A A A C C C C C C C C
15 chr15_32674757 0 32674757 A A A A A A A A A A A A A A A C A A A A
15 chr15_32707926 0 32707926 C C C C C C C C C C C C C C C C A C C C
15 chr15_32711019 0 32711019 T T T T T T T T T T T T G T T T T T T T
15 chr15_32753608 0 32753608 G G G G G G G G C C C C G G G G G G G G
15 chr15_32785096 0 32785096 G G G G G G G G G G G G C C G G G G G G
15 chr15_32786845 0 32786845 A A A A A A A A T T T T A A A A A A A A
15 chr15_32843511 0 32843511 C C C C C C C C C C C C C G C C C C C C
15 chr15_32856136 0 32856136 C C C C A C C C C C C C C C C C C C C C
15 chr15_32875412 0 32875412 G G G G G G G G G G G G G T G G G G G G
15 chr15_32897844 0 32897844 A A A A A A A A A A A A A C A A A A A A
15 chr15_32918746 0 32918746 T T T T T T G G T T T T T T T T T T G G
15 chr15_32929242 0 32929242 A A A A A A A A C C C C A A A A A A A A
15 chr15_32977435 0 32977435 A A A A A A A A T T T T A A A A A A A A
15 chr15_33008496 0 33008496 C C C C C C C C C C C C A C C C C C C C
15 chr15_33009781 0 33009781 A A T T T T A A T T T T T T T T T T A A
15 chr15_33022730 0 33022730 A A A A A A A A A A A A A A A A C C A A
15 chr15_33038945 0 33038945 A A C C C C A A C C C C C C C C C C A A
15 chr15_33044037 0 33044037 G G G G G G G G T T G T G G G G G G G G
15 chr15_33045878 0 33045878 C C C C C C C G C C C C C C C C C C C C
15 chr15_33051257 0 33051257 C C C C C C C C A A A A C C C C C C C C
15 chr15_33058080 0 33058080 C C C C C C C C C G C C C C C C C C C C
15 chr15_33078280 0 33078280 G G T T G G G G G G G G G G G G G G G G
15 chr15_33083783 0 33083783 C C C C C G C C C C C C C C C C C C C C
15 chr15_33093066 0 33093066 G G G G G G G G C C C C G G G G G G G G
15 chr15_33097553 0 33097553 C C A A A A A A A A A A A A A A A A C C
15 chr15_33107115 0 33107115 C C C C C C C C G G G G C C C C C C C C
15 chr15_33123190 0 33123190 A A A A A A A A A A A A A A A A A C A A
15 chr15_33124861 0 33124861 G G G G G G G G T T G G G G G G G G G G
15 chr15_33149228 0 33149228 G T G G G G G G G G G G G G G G G G G G
15 chr15_33156782 0 33156782 G G G G G G G G C G G G G G G G G G G G
15 chr15_33158970 0 33158970 T T T T G T T T T T T T T T T T T T T T
15 chr15_33159750 0 33159750 G G G G G G G G T T T T T T T T T T G G
15 chr15_33162096 0 33162096 A A A A A A A A A A C C A A A A A A A A
15 chr15_33170339 0 33170339 C C C C C C C C G G G G C C C C C C C C
15 chr15_33227778 0 33227778 T T T T A T T T T T T T T T T T T T T T
15 chr15_33231987 0 33231987 C C C C C C C C A A A A C C C C C C C C
15 chr15_33241451 0 33241451 T T T T T T T T A A A A T T T T T T T T
15 chr15_33265301 0 33265301 G G G G G G G G G G G G G G C G G G G G
15 chr15_33273524 0 33273524 G G G G G G G G C G G G G G G G G G G G
15 chr15_33282177 0 33282177 A T A A A A A A A A A A A A A A A A A A
15 chr15_33286063 0 33286063 C C G G G G C C C C C C C C C C C C C C
15 chr15_33288272 0 33288272 G G G G G G G G G G G G G G G G C C G G
15 chr15_33295249 0 33295249 A A A A A A A A C C C C A A A A A A A A
15 chr15_33304579 0 33304579 C C C C C C C C C G G G C C C C C C C C
15 chr15_33307055 0 33307055 G G G G G G G G C C C C G G G G G G G G
15 chr15_33333521 0 33333521 A A A A A A A A A C A A A A A A A A A A
15 chr15_33344230 0 33344230 A A C C C C A A C C C C C C C C C C A A
15 chr15_33358961 0 33358961 T T A T A A T T T T T T T T T T T T T T
15 chr15_33359826 0 33359826 G G G G G G G G G T G G G G G G G G G G
15 chr15_33363859 0 33363859 C C C C C C C C C C C C C C A A C C C C
15 chr15_33367886 0 33367886 T T T T T T A A T T T T T T T T T T T T
15 chr15_33377732 0 33377732 G G C C C C C C C C C C C C C C C C C C
15 chr15_33397932 0 33397932 G G G G G G G G G G G G C C C C C C G G
15 chr15_33408973 0 33408973 C C C C C C C C G G G G C C C C C C C C
15 chr15_33444343 0 33444343 C C C C C C C C C C C C C C C C G G C C
15 chr15_33444799 0 33444799 G G G G G G G G G G G G G G G G C G G G
15 chr15_33449327 0 33449327 A A A A A A A A A A A A A C A A A A A A
15 chr15_33461546 0 33461546 T T T T T T T T T T T T T T T T A T T T
15 chr15_33466873 0 33466873 G G G G G G T T G G G G G G G G G G G G
15 chr15_33482909 0 33482909 G G G G G G G G T T T T G G G G G G G G
15 chr15_33500765 0 33500765 C C C C C G C C C C C C C C C C C C C C
15 chr15_33508073 0 33508073 G G G G G G G G G G G G C G C C G G G G
15 chr15_33532553 0 33532553 A A A A A A A C A A A A A A A A A A A A
15 chr15_33535607 0 33535607 G G G G G G G G G G G G G G G G T T G G
15 chr15_33547485 0 33547485 C C C C C C C C C C C C G G G G G G C C
15 chr15_33548607 0 33548607 T T G G G G G G G G G G G G G G G G T T
15 chr15_33551476 0 33551476 C C C C C C C C C C C C C C C C A C C C
15 chr15_33555463 0 33555463 C C C C C C C C C C C C C G C C C C C C
15 chr15_33567606 0 33567606 C C C C C C C C C G C C C C C C C C C C
15 chr15_33569834 0 33569834 C C C C C C C G C C C C C C C C C C C C
15 chr15_33575543 0 33575543 A A T T T T A A A A A A A A A A A A A A
15 chr15_33612049 0 33612049 C C C C C C C C C C C C C C C C A A C C
15 chr15_33621083 0 33621083 C C C C C C C C C C C C C C C C A C C C
15 chr15_33664390 0 33664390 T T G T T T T T T T T T T T T T T T T T
15 chr15_33669846 0 33669846 G G C C C C G G G G G G G G G G G G G G
15 chr15_33676558 0 33676558 T T T T T T T T G G G G T T T T T T T T
15 chr15_33737452 0 33737452 A A A A A A A A A A A A A A A A T T A A
15 chr15_33739805 0 33739805 A A A A A A A A T T T T A A A A A A A A
15 chr15_33741767 0 33741767 T T T T T T T T G G G G T T T T T T T T
15 chr15_33756486 0 33756486 A A A A A A A A A A A A A T A A A A A A
15 chr15_33767842 0 33767842 G G G G G G G G G G G G G G C C G G G G
15 chr15_33838648 0 33838648 A A A A A A A A A A A T A A A A A A A A
15 chr15_33844977 0 33844977 T T A A T T T T T T T T T T T T T T T T
15 chr15_33848849 0 33848849 G G G G G G G G C C C C G G G G G G G G
15 chr15_33856775 0 33856775 G G G G C C G G G G G G G G G G G G G G
15 chr15_33872595 0 33872595 G G G G G G G G G G G G G G G G T T G G
15 chr15_33897228 0 33897228 T T A A A A T T T T T T T T T T T T T T
15 chr15_33927281 0 33927281 T T T T T T T T A A A A T T T T T T T T
15 chr15_33932485 0 33932485 A A A A A A A A T T A A A A A A A A A A
15 chr15_33934638 0 33934638 G G C C C C G G G G G G G G G G G G G G
15 chr15_33938382 0 33938382 T T G G T T T T T T T T T T T T T T T T
15 chr15_33938554 0 33938554 C C C C C C C C C C C C C C A C C C C C
15 chr15_33950379 0 33950379 T T A A A A T T T T T T T T T T T T T T
15 chr15_33965606 0 33965606 A A A A A A A A C C C C A A A A A A A A
15 chr15_33977896 0 33977896 T T T T T T T T T T T T T T T T G T T T
15 chr15_33978131 0 33978131 G G G G G G G G G G G G G G G G G T G G
15 chr15_34001830 0 34001830 A A A C A A A A A A A A A A A A A A A A
15 chr15_34015137 0 34015137 G G G G G G G G G G G G G T G G G G G G
15 chr15_34027293 0 34027293 A A A A A A T T A A A A A A A A A A T T
15 chr15_34090925 0 34090925 C C C C C C C C C C C C C G C C C C C C
15 chr15_34098851 0 34098851 G G G G G G G G C G G G G G G G G G G G
15 chr15_34111505 0 34111505 A A A A A A A A A A A A A A A A A C A A
15 chr15_34113270 0 34113270 C C C C C C C C G G G G C C C C C C C C
15 chr15_34183520 0 34183520 C G C C C C C C C C C C C C C C C C C C
15 chr15_34186971 0 34186971 A A A A A A A A C C C C A A A A A A A A
15 chr15_34195412 0 34195412 T T T T T T T T G G G G T T T T T T T T
15 chr15_34200346 0 34200346 A A A A A A A A A A A A A A T T A A A A
15 chr15_34200430 0 34200430 A A A A A A A A A C A A A A A A A A A A
15 chr15_34216191 0 34216191 G G G G G G G G T T T T G G G G G G G G
15 chr15_34250652 0 34250652 C C A C C C C C C C C C C C C C C C C C
15 chr15_34304964 0 34304964 G G G G T T G G G G G G G G G G G G G G
15 chr15_34308562 0 34308562 G G G G G G G G G G G G G G G G C C G G
15 chr15_34318969 0 34318969 T T T T T T T T G G G G T T T T T T T T
15 chr15_34319842 0 34319842 G G G G G G G G T T T T G G G G G G G G
15 chr15_34342670 0 34342670 C C C C C C C C C C C C C G C C C C C C
15 chr15_34349133 0 34349133 T T T T T T T T A A A A T T T T T T T T
15 chr15_34384130 0 34384130 T T T T G T T T T T T T T T T T T T T T
15 chr15_34390139 0 34390139 A A A A A A A A A A A A A A A A C C A A
15 chr15_34394655 0 34394655 T T T T T T T T A A A A T T T T T T T T
15 chr15_34395070 0 34395070 A A A A A A C C A A A A A A A A A A A A
15 chr15_34403887 0 34403887 G G G G G G G G G G G G C G G G G G G G
15 chr15_34403942 0 34403942 A T T T T T T T T T T T T T T T T T T T
15 chr15_34416424 0 34416424 C G C C C C C C C C C C C C C C C C G G
15 chr15_34421204 0 34421204 G G G G G G G G G G G G G G T T G G G G
15 chr15_34427314 0 34427314 T T T T T T T T T T G T T T T T T T T T
15 chr15_34432605 0 34432605 C C G G C C C C C C C C C C C C C C C C
15 chr15_34462912 0 34462912 G G G G G G G G C C C C G G G G G G G G
15 chr15_34470541 0 34470541 G G G G G G G G C C C C G G G G G G G G
15 chr15_34488433 0 34488433 A A A A A A A A A A A T A A A A A A A A
15 chr15_34493478 0 34493478 C C C C C C C C C C C C C C C C G G C C
15 chr15_34503342 0 34503342 T T T T T T T T T T T T T T G T T T T T
15 chr15_34516840 0 34516840 G G G G G G G G C C C C G G G G G G G G
15 chr15_34517849 0 34517849 G G G G G G G G G G G G G G G G C G G G
15 chr15_34518904 0 34518904 A A T T T T A A A A A A A A A A A A A A
15 chr15_34520216 0 34520216 T T T T T T G G T T T T T T T T T T T T
15 chr15_34532215 0 34532215 A A A A A A A A A A A A A A A A A C A A
15 chr15_34547386 0 34547386 A A A A A A A A A A A A A A A C A A A A
15 chr15_34559275 0 34559275 A A C C A A A A A A A A A A A A A A A A
15 chr15_34560370 0 34560370 T T T T T T T T G G G G T T T T T T T T
15 chr15_34591956 0 34591956 C C A A C C C C C C C C C C C C C C C C
15 chr15_34611600 0 34611600 C C C C C C C C C C C C C C C C A C C C
15 chr15_34624903 0 34624903 G G G G G G G G C C G G G G G G G G G G
15 chr15_34662727 0 34662727 G G G G G T G G G G G G G G G G G G G G
15 chr15_34690395 0 34690395 A A A A A A A A T T T T A A A A A A A A
15 chr15_34692840 0 34692840 G G G G G G G G G G G G G G G G G T G G
15 chr15_34699169 0 34699169 G G G G C G G G G G G G G G G G G G G G
15 chr15_34709006 0 34709006 C G G G G G C C G G G G G G G G G G C C
15 chr15_34709015 0 34709015 T T T T T T T T T T T T G T T T T T T T
15 chr15_34765859 0 34765859 G G G G G G G G G G G G C G G G G G G G
15 chr15_34849897 0 34849897 T T T T A A T T T T T T T T T T T T T T
15 chr15_34863007 0 34863007 A A T T T T T T T T T T T T T T T T A A
15 chr15_34892679 0 34892679 A A A A A A A A T T T T A A A A A A A A
15 chr15_34899949 0 34899949 C C C C C C C C G G G G C C C C C C C C
15 chr15_34924674 0 34924674 C G G G G G G G G G G G G G G G G G G G
15 chr15_34925742 0 34925742 A A A A A A A A A A A A A C A A A A A A
15 chr15_34981554 0 34981554 G G G G G G G G G G C G G G G G G G G G
15 chr15_34982190 0 34982190 A A A A T T A A A A A A A A A A A A A A
15 chr15_34984383 0 34984383 C C C C C C C C C C C C C C A C C C C C
15 chr15_35026085 0 35026085 G G G G G G G G T T T T G G G G G G G G
15 chr15_35027955 0 35027955 C C C C C C C C G G G G C C C C C C C C
15 chr15_35060789 0 35060789 C C C C C C C C C C C C C G C C C C C C
15 chr15_35126498 0 35126498 G G G G G G G G G G G G G G G G T T G G
15 chr15_35127792 0 35127792 A A A A A A A A C C C C A A A A A A A A
15 chr15_35136293 0 35136293 T T T T T T T T T T G T T T T T T T T T
15 chr15_35171132 0 35171132 A A A A A A A A A C A C A A A A A A A A
15 chr15_35175207 0 35175207 A A A A C C A A A A A A A A A A A A A A
15 chr15_35177381 0 35177381 A A A A A A A A C C C C A A A A A A A A
15 chr15_35197118 0 35197118 G G G G G G G G G G G G C C G G G G G G
15 chr15_35206811 0 35206811 T T T T T T T T A T T T T T T T T T T T
15 chr15_35207237 0 35207237 A C C C C C C C C C C C C C C C C C C C
15 chr15_35251841 0 35251841 G G T T T T T T T T T T T T T T T T G G
15 chr15_35274298 0 35274298 C C C C C C C C C C C C C G C C C C C C
15 chr15_35279015 0 35279015 G G G G G G G G C C C C G G G G G G G G
15 chr15_35307407 0 35307407 G G G G G G G G C C C C G G G G G G G G
15 chr15_35331511 0 35331511 C C C C C C C C G G G G C C C C C C C C
15 chr15_35344620 0 35344620 A A C C C C A A A A A A A A A A A A A A
15 chr15_35402893 0 35402893 A A T T T T A A A A A A A A A A A A A A
15 chr15_35430704 0 35430704 A A A A A A A A C C C C A A A A A A A A
15 chr15_35481785 0 35481785 A T T T T T T T T T T T T T T T T T T T
15 chr15_35486956 0 35486956 A A C C C C A A C C C C C C C C C C A A
15 chr15_35492645 0 35492645 T T T T T T T T G G G G T T T T T T T T
15 chr15_35498059 0 35498059 T T T T T T T T T T G T T T T T T T T T
15 chr15_35503212 0 35503212 C C G G G G C C C C C C C C C C C C C C
15 chr15_35515862 0 35515862 T T T T T T T T T T T T T T T T A A T T
15 chr15_35533929 0 35533929 C C C C C C C C C C C C C C A A C C C C
15 chr15_35571173 0 35571173 C G G G G G C G G G G G G G G G G G G G
15 chr15_35576297 0 35576297 C C A A A A C C A A A A A A A A A A C C
15 chr15_35597765 0 35597765 A A A A A A A A A T A T A A A A A A A A
15 chr15_35604076 0 35604076 G G G G G G G G G G G G G G T T G G G G
15 chr15_35639689 0 35639689 T T T T T T T T T T T T T T A A T T T T
15 chr15_35641167 0 35641167 C C C C A A C C C C C C C C C C C C C C
15 chr15_35662030 0 35662030 A A A A A A A A C C C C A A A A A A A A
15 chr15_35709486 0 35709486 C C C C C C C C G G G G C C C C C C C C
15 chr15_35734898 0 35734898 C C C C A C C C C C C C C C C C C C C C
15 chr15_35736116 0 35736116 C C C C C C C C G G G G C C C C C C C C
15 chr15_35752654 0 35752654 A A A A A A A A A A A A A A T T A A A A
15 chr15_35808767 0 35808767 C C C C C C C C G G G G C C C C C C C C
15 chr15_35817327 0 35817327 G G G G G T G G G G G G G G G G G G G G
15 chr15_35820710 0 35820710 C C C C C C C C C C C G C C C C C C C C
15 chr15_35827495 0 35827495 T T A A T T T T T T T T T T T T T T T T
15 chr15_35872183 0 35872183 C C C C C C C G C C C C C C C C C C C C
15 chr15_35877419 0 35877419 T T T T T T T T G G G G T T T T T T T T
15 chr15_35891927 0 35891927 C C G G C C C C C C C C C C C C C C C C
15 chr15_35918628 0 35918628 C C C C C C C C G G G G C C C C C C C C
15 chr15_35945408 0 35945408 C C C C C C C C C C C C C C C G C C C C
15 chr15_35948263 0 35948263 C C C C C C C C C C C C C C C G C C C C
15 chr15_35956643 0 35956643 A A A A A A A A C C C C A A A A A A A A
15 chr15_35957917 0 35957917 G G G G G G G G T T T T G G G G G G G G
15 chr15_35970381 0 35970381 C C C C C C C C C C C G C C C C C C C C
15 chr15_36006052 0 36006052 C C C C C C C C G G G G C C C C C C C C
15 chr15_36011519 0 36011519 G G T T G G G G G G G G G G G G G G G G
15 chr15_36045285 0 36045285 C C C C C C C C C C C G C C C C C C C C
15 chr15_36084058 0 36084058 C C C C C C C C C C C C C C C C G G C C
15 chr15_36088380 0 36088380 G G G G C C G G G G G G G G G G G G G G
15 chr15_36089087 0 36089087 G G C C C C G G G G G G G G G G G G G G
15 chr15_36089457 0 36089457 A A A A A A A A C C C C A A A A A A A A
15 chr15_36091126 0 36091126 A A A A A A A A A A A A A A A T A A A A
15 chr15_36095067 0 36095067 C C C C C C C C C C C C G G G G G G C C
15 chr15_36104674 0 36104674 C C C C C C C C G G G G C C C C C C C C
15 chr15_36131262 0 36131262 C C C C C C C C C C C C C C G G C C C C
15 chr15_36142317 0 36142317 C C C C C C C C C C C C C C C G C C C C
15 chr15_36146621 0 36146621 G G G G G G G G G G G G G G C G G G G G
15 chr15_36187816 0 36187816 G G G G G G G G T T T T G G G G G G G G
15 chr15_36194277 0 36194277 A A A A A A A A A A T T A A A A A A A A
15 chr15_36200471 0 36200471 A A A A A A A A C C C C A A A A A A A A
15 chr15_36211271 0 36211271 A A A A A A A A A C C C A A A A A A A A
15 chr15_36215050 0 36215050 C C C C C G C C C C C C C C C C C C C C
15 chr15_36243658 0 36243658 C C C C C C C C C C C C G G C C C C C C
15 chr15_36256570 0 36256570 C C C C C C C C C C C C C C A A C C C C
15 chr15_36256673 0 36256673 T T T T T T T T G G G G T T T T T T T T
15 chr15_36265210 0 36265210 A A A A A A A A A A A C A A A A A A A A
15 chr15_36267070 0 36267070 T T T T T T T T T T T T T T T T A T T T
15 chr15_36296025 0 36296025 G G G G G G G G T T T T G G G G G G G G
15 chr15_36303485 0 36303485 A T A A A A A A A A A A A A A A A A A A
15 chr15_36341803 0 36341803 G G G G G G G G C C C C G G G G G G G G
15 chr15_36364122 0 36364122 G G G G G G G G G G G G G G G G C C G G
15 chr15_36369654 0 36369654 C C G G G G C C C C C C G G G G G G C C
15 chr15_36371351 0 36371351 G G G G G G G G C C C C G G G G G G G G
15 chr15_36389184 0 36389184 T T T T T T T T T T T T T T G T T T T T
15 chr15_36394768 0 36394768 C C A C C C C C C C C C C C C C C C C C
15 chr15_36404884 0 36404884 G G G G G G G G G G G G G T G G G G G G
15 chr15_36404902 0 36404902 C C C C C C C C C C C C C G C C C C C C
15 chr15_36405545 0 36405545 A C C C C C A C C C C C C C C C C C C C
15 chr15_36430978 0 36430978 C C C C C C C C C C C C C G C C C C C C
15 chr15_36451280 0 36451280 T T T T T T T T A A A A T T T T T T T T
15 chr15_36457012 0 36457012 G G G G G G G G G G G G G G G T G G G G
15 chr15_36480729 0 36480729 C G C C C C G G C C C C C C C C C C C C
15 chr15_36488599 0 36488599 C G G G G G G G G G G G G G G G G G G G
15 chr15_36503965 0 36503965 C C C C C C C C C C C C C G C C C C C C
15 chr15_36509767 0 36509767 T T T T T T T T T T T T A T T T T T T T
15 chr15_36513271 0 36513271 A A A A A A A A A A A A A A A C A A A A
15 chr15_36518209 0 36518209 T T T T T T G T T T T T T T T T T T T T
15 chr15_36527630 0 36527630 A A A A A A A A A A A A A A A A C C A A
15 chr15_36567044 0 36567044 A A A A A A A A A A A A A A T T A A A A
15 chr15_36601385 0 36601385 G G G G G G G G C G C G G G G G G G G G
15 chr15_36612660 0 36612660 A A A A A T A A A A A A A A A A A A A A
15 chr15_36636336 0 36636336 C C C C A C C C C C C C C C C C C C C C
15 chr15_36639107 0 36639107 A A A A A A A A A A A A C C A A A A A A
15 chr15_36642335 0 36642335 G G G G G T G G G G G G G G G G G G G G
15 chr15_36659923 0 36659923 G G G G G T G G G G G G G G G G G G G G
15 chr15_36662109 0 36662109 C C C C C C C C G G G G C C C C C C C C
15 chr15_36684403 0 36684403 G G T T G G G G G G G G G G G G G G G G
15 chr15_36689196 0 36689196 T T T T T T T T T T T T T T G T T T T T
15 chr15_36691352 0 36691352 T T G G G G T T T T T T T T T T T T T T
15 chr15_36710641 0 36710641 A A A A A A A A C C C C A A A A A A A A
15 chr15_36737071 0 36737071 C C C C C C C C G G G G C C C C C C C C
15 chr15_36738502 0 36738502 C C C C C C C C G G G G C C C C C C C C
15 chr15_36744770 0 36744770 A A A A A A A A C C C C A A A A A A A A
15 chr15_36749366 0 36749366 T T T T T T T T A A A A T T T T T T T T
15 chr15_36802801 0 36802801 G G T T G G G G G G G G G G G G G G G G
15 chr15_36816987 0 36816987 A A A A A C A A A A A A A A A A A A A A
15 chr15_36823550 0 36823550 A A A A A A A C A A A A A A A A A A A A
15 chr15_36837606 0 36837606 G G G G G G G G G G G G G G T T G G G G
15 chr15_36837792 0 36837792 C C C C C C C C C C C C C C C C C G C C
15 chr15_36865675 0 36865675 C C C C C C C C G G G G C C C C C C C C
15 chr15_36868245 0 36868245 G G G G G G G G C C C C G G G G G G G G
15 chr15_36884361 0 36884361 C C C C A C C C C C C C C C C C C C C C
15 chr15_36899020 0 36899020 T T T T T T T T T T T T G T T T T T T T
15 chr15_36909875 0 36909875 A A A A A A A A A A A A A C A A A A A A
15 chr15_36932397 0 36932397 A A A A A C A A A A A A A A A A A A A A
15 chr15_36949995 0 36949995 C C C C C C C C C C C C C C C C G G C C
15 chr15_36956401 0 36956401 C C C C C C C C A A A A C C C C C C C C
15 chr15_36956563 0 36956563 A A A A A A A A C C C C A A A A A A A A
15 chr15_36981626 0 36981626 T T T T T T T T T T T T T T G G T T T T
15 chr15_37052573 0 37052573 T T T T T T T T A T T T T T T T T T T T
15 chr15_37064127 0 37064127 G G G G G G G G G G G G G G C C G G G G
15 chr15_37068520 0 37068520 A A A A A A A A A A A A A A C C A A A A
15 chr15_37075727 0 37075727 T T T T G G T T T T T T T T T T T T T T
15 chr15_37100224 0 37100224 C C G G C G C C C C C C C C C C C C C C
15 chr15_37104584 0 37104584 G G G G G G T T G G G G G G G G G G G G
15 chr15_37108660 0 37108660 C C C C C G C C C C C C C C C C C C C C
15 chr15_37135747 0 37135747 C C C C C C C C C C C C A A C C C C C C
15 chr15_37157159 0 37157159 C C A A A A C C A A A A A A A A A A C C
15 chr15_37217273 0 37217273 C C C C C C C C A A A A C C C C C C C C
15 chr15_37246354 0 37246354 T T T T T T T T T T T T G G G G T T T T
15 chr15_37252124 0 37252124 C C C C C C C C A A A A C C C C C C C C
15 chr15_37255152 0 37255152 C C C C C G C C C C C C C C C C C C C C
15 chr15_37283018 0 37283018 C C G G G G G G G G G G G G G G G G G G
15 chr15_37332487 0 37332487 C C C G C C C C C C C C C C C C C C C C
15 chr15_37342116 0 37342116 A C C C C C C C C C C C C C C C C C C C
15 chr15_37349811 0 37349811 C C A A C C C C A A A A C C C C C C C C
15 chr15_37373928 0 37373928 A A A A A A A A T T T T A A A A A A A A
15 chr15_37382124 0 37382124 T T T T T T T T T T T T A T T T T T T T
15 chr15_37410792 0 37410792 C C C C C C C C C C C C C C A A C C C C
15 chr15_37413405 0 37413405 A A A A C C A A A A A A A A A A A A A A
15 chr15_37431550 0 37431550 T T T T G T T T G G G G T T T T T T T T
15 chr15_37446953 0 37446953 G G G G G T G G G G G G G G G G G G G G
15 chr15_37461865 0 37461865 A A T T A T A A A A A A A A A A A A A A
15 chr15_37462443 0 37462443 A A A A A A A A A A A A A A A A C C A A
15 chr15_37511370 0 37511370 G G G G G T G G G G G G G G G G G G G G
15 chr15_37519226 0 37519226 T T T T T T T T T T T T G G T T T T T T
15 chr15_37536435 0 37536435 T T T T T T T T T T T T G T T T T T T T
15 chr15_37569388 0 37569388 A T T T T T A A T T T T T T T T T T T T
15 chr15_37598574 0 37598574 A A A A A A A A A A A A A A A A A C A A
15 chr15_37604741 0 37604741 T T T T G T T T T T T T T T T T T T T T
15 chr15_37605048 0 37605048 G G G G G G G G G G G G G G G G G T G G
15 chr15_37611275 0 37611275 C C C C C C C C G G G G C C C C C C C C
15 chr15_37621661 0 37621661 C C C C C C C C A A A A C C C C C C C C
15 chr15_37642381 0 37642381 T T T T T T T T G G G G T T T T T T T T
15 chr15_37654415 0 37654415 C C C C C C C C C C C C C C C C A A C C
15 chr15_37724387 0 37724387 C C C C C C C C C C C G C C C C C C C C
15 chr15_37765895 0 37765895 C C C C C C C C C C C C G G G G C C C C
15 chr15_37780737 0 37780737 T T G G T T T T T T T T T T T T T T T T
15 chr15_37812241 0 37812241 C C C C C C C C A A A A C C C C C C C C
15 chr15_37856092 0 37856092 G G G G G G G G C C C C G G G G G G G G
15 chr15_37860596 0 37860596 G G G G G G G G G G G G G G G G C C G G
15 chr15_37865872 0 37865872 C C C C C C C C G G G G C C C C C C C C
15 chr15_37910585 0 37910585 A A A A A A A C A A A A A A A A A A A A
15 chr15_37917484 0 37917484 C C C C C C C C A A A A C C C C C C C C
15 chr15_37937156 0 37937156 A A A A A A A A A C A A A A A A A A A A
15 chr15_38002045 0 38002045 G G G G G G G G C C C C G G G G G G G G
15 chr15_38117274 0 38117274 C C C C C C C C C C C C A A C C C C C C
15 chr15_38117839 0 38117839 T T T T T T T T G G G G T T T T T T T T
15 chr15_38161489 0 38161489 T T G G T T T T T T T T T T T T T T T T
15 chr15_38172961 0 38172961 C C C C A C C C C C C C C C C C C C C C
15 chr15_38185000 0 38185000 A C A A A A A A A A A A A A A A A A A A
15 chr15_38208222 0 38208222 G G G G G G G G C C C C G G G G G G G G
15 chr15_38296429 0 38296429 C C C C C C C C C C C C C C C C A A C C
15 chr15_38299981 0 38299981 T T T T T T T T T T T T T T T T A T T T
15 chr15_38402506 0 38402506 C C C C C C C C C C C G C C C C C C C C
15 chr15_38403082 0 38403082 T T G T T T T T T T T T T T T T T T T T
15 chr15_38413011 0 38413011 T T T T T T T T T T T T G T T T T T T T
15 chr15_38445793 0 38445793 C C C C C C C C C C C C C C C C G G C C
15 chr15_38462463 0 38462463 C C C C C C C C C C C C C C C C A C C C
15 chr15_38507418 0 38507418 C C C C C C C C C C C C C C G G C C C C
15 chr15_38511761 0 38511761 A A A A A A A A T T T T A A A A A A A A
15 chr15_38521108 0 38521108 G G C C C C G G G G G G G G G G G G G G
15 chr15_38525389 0 38525389 G G G G G T G G G G G G G G G G G G G G
15 chr15_38545770 0 38545770 T T T T T T T T T T T T A A T T T T T T
15 chr15_38631130 0 38631130 T T T T T T T T T T T T T T A T T T T T
15 chr15_38639218 0 38639218 G G G G G G G G C C C C G G G G G G G G
15 chr15_38639423 0 38639423 T T T T T T T T G G G T T T T T T T T T
15 chr15_38694654 0 38694654 T T T T T T T T T T G T T T T T T T T T
15 chr15_38732178 0 38732178 A A A A A A A A A A A C A A A A A A A A
15 chr15_38734613 0 38734613 T T T T T T G G T T T T T T T T T T T T
15 chr15_38775756 0 38775756 A A C C C C C C C C C C C C C C C C A A
15 chr15_38779390 0 38779390 C C C C C G C C C C C C C C C C C C C C
15 chr15_38789004 0 38789004 C C C C C C C C C C C C A C C C C C C C
15 chr15_38857343 0 38857343 C C C C C C C C C G C C C C C C C C C C
15 chr15_38864555 0 38864555 T T T T T T G T T T T T T T T T T T T T
15 chr15_38889856 0 38889856 T T T T T T A T T T T T T T T T T T T T
15 chr15_38901454 0 38901454 T T T T T T T T T T T T T T G T T T T T
15 chr15_38935142 0 38935142 T T T T T T T T A A A A T T T T T T T T
15 chr15_38959991 0 38959991 T T T T T T T T T T T T T T T T G G T T
15 chr15_38964740 0 38964740 G T T T T T T T T T T T T T T T T T G G
15 chr15_38970700 0 38970700 C C C C C C C C G G G G C C C C C C C C
15 chr15_38985900 0 38985900 C C C C C C C C A A A A C C C C C C C C
15 chr15_38993713 0 38993713 G T G G G G G G G G G G G G G G G G G G
15 chr15_38994790 0 38994790 C C C C C C C C C C C C C C C C A A C C
15 chr15_39037910 0 39037910 C C C C C C C C C C C C C C C C G G C C
15 chr15_39083492 0 39083492 A A A T A A A A A A A A A A A A A A A A
15 chr15_39084712 0 39084712 C C C C C C C C C G C C C C C C C C C C
15 chr15_39086477 0 39086477 T T T T T T T T T T T T T T T T A A T T
15 chr15_39116341 0 39116341 A A A A A A A A C C C C A A A A A A A A
15 chr15_39122059 0 39122059 A A A T A T A A A A A A A A A A A A A A
15 chr15_39127632 0 39127632 A A A A A A A A A A A A A C A A A A A A
15 chr15_39127775 0 39127775 C C C C C C C G C C C C C C C C C C C C
15 chr15_39136355 0 39136355 A A A A A A A A A A A A T T A A T T A A
15 chr15_39156170 0 39156170 A A A A A A A A C C C C A A A A A A A A
15 chr15_39188201 0 39188201 C C C C C C C C C C C C G G C C C C C C
15 chr15_39201102 0 39201102 T T T T T T G G T T T T T T T T T T T T
15 chr15_39219900 0 39219900 C C C C C C C C A A A A C C C C C C C C
15 chr15_39251620 0 39251620 A A C C C C A A A A A A A A A A A A A A
15 chr15_39272207 0 39272207 T T T T T T T T G T T T T T T T T T T T
15 chr15_39272361 0 39272361 C C C C C C C C C G C C C C C C C C C C
15 chr15_39304065 0 39304065 T T G G G G T T G G G G G G G G G G T T
15 chr15_39333350 0 39333350 C C C C C C C C G G G G C C C C C C C C
15 chr15_39340815 0 39340815 A A A A A A A A A A A A A C A A A A A A
15 chr15_39382538 0 39382538 T T T T T T T T G G G G T T T T T T T T
15 chr15_39396396 0 39396396 C C G G G G C C G G G G G G G G G G C C
15 chr15_39432815 0 39432815 T T G G G G T T T T T T T T T T T T T T
15 chr15_39445366 0 39445366 G G G G G T G G G G G G G G G G G G G G
15 chr15_39456740 0 39456740 T T T T T T G T T T T T T T T T T T T T
15 chr15_39485788 0 39485788 T T T T T T T T T T T T T T T T A A T T
15 chr15_39493893 0 39493893 C C C C C C C C G G G G C C C C C C C C
15 chr15_39528249 0 39528249 C C C C C C C C C C A C C C C C C C C C
15 chr15_39541208 0 39541208 A A A A A A A A A A A A C C A A A A A A
15 chr15_39572903 0 39572903 G G G G G G G G G G G G G G G G T T G G
15 chr15_39579793 0 39579793 G G G G G G G T G G G G G G G G G G G G
15 chr15_39607324 0 39607324 G G G G G G G G C C C C G G G G G G G G
15 chr15_39614184 0 39614184 G G G G G T G G G G G G G G G G G G G G
15 chr15_39638200 0 39638200 G G G G G G G G C G C G G G G G G G G G
15 chr15_39640401 0 39640401 T T G G G G G G G G G G G G G G G G T T
15 chr15_39652154 0 39652154 C C C C C C C C A A A A C C C C C C C C
15 chr15_39686469 0 39686469 G G G G G G G G T T T T G G G G G G G G
15 chr15_39686568 0 39686568 G G G G G G G G G G G G C G G G G G G G
15 chr15_39724799 0 39724799 G G G T G T G G G G G G G G G G G G G G
15 chr15_39762859 0 39762859 C C C C C C C C C C C C C C G G C C C C
15 chr15_39763971 0 39763971 A A C C C C A A C C C C C C C C C C A A
15 chr15_39772646 0 39772646 A A A A A A A A A A A A C C C C C C A A
15 chr15_39825435 0 39825435 C C C C C C C C C C C C G G G G G G C C
15 chr15_39839262 0 39839262 A A T T A A A A A A A A A A A A A A A A
15 chr15_39845977 0 39845977 G G C C C C G G C C C C C C C C C C G G
15 chr15_39873990 0 39873990 C C C C C C C C C C C C C G C C C C C C
15 chr15_39886494 0 39886494 G G G G G G G G C C C C G G G G G G G G
15 chr15_39887831 0 39887831 A A A A A A A A T T T T A A A A A A A A
15 chr15_39901457 0 39901457 C C C C G G C C C C C C C C C C C C C C
15 chr15_39901961 0 39901961 C C C C C C C C A C A C C C C C C C C C
15 chr15_39952802 0 39952802 G G G G G G G G G G G G G T G G G G G G
15 chr15_39965949 0 39965949 T T A A A A A A A A A A A A A A A A T T
15 chr15_40025055 0 40025055 G G G G G G G G G G G G T T G G G G G G
15 chr15_40052499 0 40052499 G G G G G G G G C C C C C C C C C C G G
15 chr15_40105096 0 40105096 C C G G G G C C G G G G G G G G G G C C
15 chr15_40107794 0 40107794 A A A A A A A A C C C C A A A A A A A A
15 chr15_40130342 0 40130342 C C C C C C C C C C C C A A C C C C C C
15 chr15_40133010 0 40133010 G G G G G G G G G G G G C G G G G G G G
15 chr15_40141671 0 40141671 C C A A A A C C A A A A A A A A A A C C
15 chr15_40174836 0 40174836 A A A A A T A A A A A A A A A A A A A A
15 chr15_40174938 0 40174938 T T T T T T T T T T T T T T G T T T T T
15 chr15_40177944 0 40177944 T T T T T T T T A A A A T T T T T T T T
15 chr15_40178958 0 40178958 G G G G G G G G G G G G G G C G G G G G
15 chr15_40207335 0 40207335 T T T T T T T T T T T T T T A A T T T T
15 chr15_40218241 0 40218241 A A T T A A A A A A A A A A A A A A A A
15 chr15_40277781 0 40277781 T T G G G G T T T T T T T T T T T T T T
15 chr15_40307812 0 40307812 A A A A A A A A T T T T A A A A A A A A
15 chr15_40338579 0 40338579 G G C C C C G G C C C C C C C C C C G G
15 chr15_40354628 0 40354628 G G G G G G G G G G G G C C G G G G G G
15 chr15_40371552 0 40371552 G G T T T T G G G G G G G G G G G G G G
15 chr15_40402133 0 40402133 A A A A A A A A A A A A A C A A A A A A
15 chr15_40405534 0 40405534 C C C C C C G G C C C C C C C C C C C C
15 chr15_40414223 0 40414223 G G G G G G G G G G G T G G G G G G G G
15 chr15_40427953 0 40427953 G G G G G G G G T T T T G G G G G G G G
15 chr15_40431256 0 40431256 C C C C C C C C C G C G C C C C C C C C
15 chr15_40460337 0 40460337 A A A C A A A A A A A A A A A A A A A A
15 chr15_40465293 0 40465293 C C C C G G C C C C C C C C C C C C C C
15 chr15_40466065 0 40466065 G G G G G G G G G G T T G G G G G G G G
15 chr15_40471114 0 40471114 T T T T T T T T T T T T T T T T A A T T
15 chr15_40488455 0 40488455 T T T T T T T T T T T T T T T T A A T T
15 chr15_40496111 0 40496111 G G G G G G G G G G G G G G G G C C G G
15 chr15_40601599 0 40601599 T T T T T T T T A A A A T T T T T T T T
15 chr15_40620892 0 40620892 C C C C C C C C C C C C A C C C C C C C
15 chr15_40636994 0 40636994 G G G G G G G G G G G G G G C C G G G G
15 chr15_40704076 0 40704076 C C C C C C C C C C C C C C A A C C C C
15 chr15_40721504 0 40721504 C C C C C G C C C C C C C C C C C C C C
15 chr15_40724446 0 40724446 G G G G C G G G G G G G G G G G G G G G
15 chr15_40760639 0 40760639 A A A A A A A A T T T T A A A A A A A A
15 chr15_40766239 0 40766239 C C C C C C C C C C C C C C G G C C C C
15 chr15_40783549 0 40783549 G G G G G G G G C G C G G G G G G G G G
15 chr15_40786181 0 40786181 G G C C C C G G C C C C C C C C C C G G
15 chr15_40790719 0 40790719 A A C C C C A A C C C C C C C C C C A A
15 chr15_40810787 0 40810787 T T T T G T T T T T T T T T T T T T T T
15 chr15_40828800 0 40828800 G G G G G G G G T T T T G G G G G G G G
15 chr15_40849930 0 40849930 T T T T T T T T G G G G T T T T T T T T
15 chr15_40857189 0 40857189 C C C C C C A C C C C C C C C C C C C C
15 chr15_40866702 0 40866702 G G G G G G G T G G G G G G G G G G G G
15 chr15_40879567 0 40879567 T T T T T T T T G G G G T T T T T T T T
15 chr15_40881221 0 40881221 A A A A A A A A A A A A A C A A A A A A
15 chr15_40888109 0 40888109 C C G G G G C C G G G G G G G G G G C C
15 chr15_40907591 0 40907591 C C C C C C C C A A A A C C C C C C C C
15 chr15_40925384 0 40925384 G G G G G G G G G G G G G G T T G G G G
15 chr15_40951713 0 40951713 G G G G G G G G G G G G G G C C G G G G
15 chr15_40964942 0 40964942 G G G G G G G G G G G G G G C C G G G G
15 chr15_40970749 0 40970749 C C A A A A C C C C C C A A A A A A C C
15 chr15_40975337 0 40975337 A T T T T T A T T T T T T T T T T T T T
15 chr15_40979606 0 40979606 C C C C C C C C G G G G C C C C C C C C
15 chr15_40989151 0 40989151 G G G G G G G G C C C C G G G G G G G G
15 chr15_40989603 0 40989603 A A A A A A A A A C A A A A A A A A A A
15 chr15_40992893 0 40992893 C C C C C C C C C C C C C C G G C C C C
15 chr15_40997534 0 40997534 A A A A A A A T A A A A A A A A A A A A
15 chr15_41020402 0 41020402 T T T T T T T T G G G G T T T T T T T T
15 chr15_41043650 0 41043650 A A A A A A A A A A A A A A A C A A A A
15 chr15_41048640 0 41048640 A A T T T T A A T T T T T T T T T T A A
15 chr15_41057437 0 41057437 T T A A T T T T T T T T T T T T T T T T
15 chr15_41067850 0 41067850 G G G G G G G G G G G G G G G G C C G G
15 chr15_41068993 0 41068993 G G G G G G G G T T T T G G G G G G G G
15 chr15_41094860 0 41094860 G G C C C C G G G G G G G G G G G G G G
15 chr15_41107627 0 41107627 C C A A A A C C A A A A A A A A A A A A
15 chr15_41116513 0 41116513 T T T T T T T T G G G G T T T T T T T T
15 chr15_41153702 0 41153702 T T T T A T T T T T T T T T T T T T T T
15 chr15_41209881 0 41209881 G G G G G T G G G G G G G G G G G G G G
15 chr15_41214939 0 41214939 C C C C C C C C C C C C C C A C C C C C
15 chr15_41222440 0 41222440 A A A A A A A A A A A A A A C C A A A A
15 chr15_41227631 0 41227631 G G G G G G G G G G G G G G G G T T G G
15 chr15_41260363 0 41260363 G G G G G G G G G G G G G T G G G G G G
15 chr15_41261676 0 41261676 C C C C C C C C G G G G C C C C C C C C
15 chr15_41268139 0 41268139 A A A A A A A A A A A A A A T T A A A A
15 chr15_41319515 0 41319515 C C C C C C C C C C C C A C C C C C C C
15 chr15_41324519 0 41324519 G G G G G G G G G G G G T T G G G G G G
15 chr15_41328682 0 41328682 T T T T T T T T T T T T A T T T T T T T
15 chr15_41363755 0 41363755 T T G G G G G T G G G G G G G G G G T T
15 chr15_41373998 0 41373998 C C C C C C C C C C C C C C C G C C C C
15 chr15_41376422 0 41376422 T T T T T T T T G G G G T T T T T T T T
15 chr15_41377164 0 41377164 C C G G G G C G G G G G G G G G G G C C
15 chr15_41378088 0 41378088 G G G G G G G G G G G G G G T T G G G G
15 chr15_41398619 0 41398619 G G G G G G G G G G G G G G C G G G G G
15 chr15_41400502 0 41400502 C C C C C C C C G G G G C C C C C C C C
15 chr15_41402268 0 41402268 A A A A A A A A A A A A A A C C A A A A
15 chr15_41410583 0 41410583 T T T T T T G G T T T T T T T T T T T T
15 chr15_41496080 0 41496080 A A A A A A A A A A A T A A A A A A A A
15 chr15_41499743 0 41499743 C C C C C C C C A A A A C C C C C C C C
15 chr15_41503227 0 41503227 A A A A A A A A A A A A A T A A T T A A
15 chr15_41520514 0 41520514 T T A A A A A A A A A A A A A A A A A A
15 chr15_41544569 0 41544569 G G G G G T G G G G G G G G G G G G G G
15 chr15_41559117 0 41559117 G G G G G G G G G G C G G G G G G G G G
15 chr15_41597752 0 41597752 T T T T T T T T T T T T T T T T G T T T
15 chr15_41597786 0 41597786 T T T T G T T T T T T T T T T T T T T T
15 chr15_41604343 0 41604343 G G G G G G G G T T T T G G G G G G G G
15 chr15_41607158 0 41607158 C C C C C C C G C C C C C C C C C C C C
15 chr15_41616829 0 41616829 T T T T T T T T T T G T T T T T T T T T
15 chr15_41638636 0 41638636 T T A A A T T T T T T T T T T T T T T T
15 chr15_41638879 0 41638879 C C C C C C C C C C A C C C C C C C C C
15 chr15_41649459 0 41649459 G G G G G G G G G G G G G G T T G G G G
15 chr15_41685770 0 41685770 T T T T T T T T G G G G T T T T T T T T
15 chr15_41702377 0 41702377 G G G G G T G G G G G G G G G G G G G G
15 chr15_41706233 0 41706233 A A A A A A A A A A A A A A A A A T A A
15 chr15_41736862 0 41736862 C C C C A C C C C C C C C C C C C C C C
15 chr15_41759248 0 41759248 A A A A A A A A A A A A A T A A A A A A
15 chr15_41762991 0 41762991 G G G G G T G G G G G G G G G G G G G G
15 chr15_41764601 0 41764601 A A A A A A A A A A A A C C A A A A A A
15 chr15_41797397 0 41797397 C C C C C C C G C C C C C C C C C C C C
15 chr15_41811563 0 41811563 T T T T T T T T T T T T G T T T T T T T
15 chr15_41832450 0 41832450 C C C C C C C C A C C C C C C C C C C C
15 chr15_41834545 0 41834545 G G G G G G G G G G C G G G G G G G G G
15 chr15_41864444 0 41864444 T T T T T T T T G G G G T T T T T T T T
15 chr15_41884493 0 41884493 T T T T T T T T T T T T G G G G G G T T
15 chr15_41897978 0 41897978 G G G G G G G G G G G G C G G G G G G G
15 chr15_41919340 0 41919340 A A A A A A A A A A A A A T A A A A A A
15 chr15_41951086 0 41951086 A A A A A A A A A A A A A C A A A A A A
15 chr15_41955949 0 41955949 C C C C C C C C G G G G C C C C C C C C
15 chr15_41960085 0 41960085 G G G G G G G G G G G T G G G G G G G G
15 chr15_41965706 0 41965706 C G G G G G G G C C C G G G G G G G C C
15 chr15_41976189 0 41976189 C C C C C C C C G G G G C C C C C C C C
15 chr15_41992606 0 41992606 A A A A A C A A A A A A A A A A A A A A
15 chr15_42008235 0 42008235 G G G G G G G G G G G T G G G G G G G G
15 chr15_42023846 0 42023846 A A A A A A A A A C A C A A A A A A A A
15 chr15_42041136 0 42041136 C C C C C C C C C C C C C C A C C C C C
15 chr15_42042001 0 42042001 G G G G G G G T G G G G G G G G G G G G
15 chr15_42054633 0 42054633 G G G G G G G G C C C C G G G G G G G G
15 chr15_42113521 0 42113521 G G G G G G G G C C C C G G G G G G G G
15 chr15_42139167 0 42139167 G G C C G G G G G G G G G G G G G G G G
15 chr15_42141164 0 42141164 G T T T T T T T T T T T T T T T T T G G
15 chr15_42174041 0 42174041 C C C C C C C C C C C C C C A A C C C C
15 chr15_42249656 0 42249656 C C C C C C C C A C A C C C C C C C C C
15 chr15_42258512 0 42258512 A A A A A A A A C C C C A A A A A A A A
15 chr15_42296871 0 42296871 T T T T T T T T T T T T T T A A T T T T
15 chr15_42339682 0 42339682 G G G G G T G G G G G G G G G G G G G G
15 chr15_42340179 0 42340179 C C C C C C C C C C C C A C C C C C C C
15 chr15_42376309 0 42376309 T T T T T T T T A A A A T T T T T T T T
15 chr15_42394873 0 42394873 A A A A A A A A T T T T A A A A A A A A
15 chr15_42417218 0 42417218 A A T T T T A T T T T T T T T T T T T T
15 chr15_42434080 0 42434080 C C C C C C C C C C C C A A C C C C C C
15 chr15_42436893 0 42436893 C C C C A C C C C C C C C C C C C C C C
15 chr15_42441401 0 42441401 G G G G G G C G G G G G G G G G G G G G
15 chr15_42454202 0 42454202 G G G G G G G G G G G G G G T T G G G G
15 chr15_42489991 0 42489991 C C C C C C A C C C C C C C C C C C C C
15 chr15_42529961 0 42529961 A A A A A A A A A A A A A C C C A A A A
15 chr15_42548710 0 42548710 C C C C C C C C C C A C C C C C C C C C
15 chr15_42549073 0 42549073 A A A A A A A A A A A A A A A A A T A A
15 chr15_42565068 0 42565068 C C C C C C C C G G G G C C C C C C C C
15 chr15_42577039 0 42577039 G G G G G G G G G G G G T T G G G G G G
15 chr15_42588331 0 42588331 C C C C A C C C C C C C C C C C C C C C
15 chr15_42603435 0 42603435 T T T T T T T T T T T T T T T T G G T T
15 chr15_42603515 0 42603515 G G G G G G C C G G G G G G G G G G G G
15 chr15_42628675 0 42628675 G G G G G G G G C C C C G G G G G G G G
15 chr15_42632883 0 42632883 G G G G G T G G G G G G G G G G G G G G
15 chr15_42658757 0 42658757 A A A A A A A A A A A A A C A A A A A A
15 chr15_42683036 0 42683036 T T G G G G T T T T T T T T T T T T T T
15 chr15_42685901 0 42685901 A T T T T T T T T T T T T T T T T T T T
15 chr15_42692444 0 42692444 G G G G G G G G G G C G G G G G G G G G
15 chr15_42706310 0 42706310 T T T T T T T T T T G T T T T T T T T T
15 chr15_42711489 0 42711489 G G G G G G G G G G G G G G G G T T G G
15 chr15_42763688 0 42763688 C C C C C C C C C C C C C C C C A C C C
15 chr15_42780638 0 42780638 G G T T T T G G G G G G G G G G G G G G
15 chr15_42844314 0 42844314 C C C C C C C C C G C G C C C C C C C C
15 chr15_42862395 0 42862395 G T T T T T T T T T T T T T T T T T G G
15 chr15_42864553 0 42864553 C C C C C C C C C G C C C C C C C C C C
15 chr15_42878386 0 42878386 C C C C C G C C C C C C C C C C C C C C
15 chr15_42885591 0 42885591 A A A A A A A A A A A A A A A A C C A A
15 chr15_42913331 0 42913331 G G G G G G C G G G G G G G G G G G G G
15 chr15_42913980 0 42913980 A A A A A A A A A A A A A C A A A A A A
15 chr15_42985044 0 42985044 G G C C C C G G G G G G G G G G G G G G
15 chr15_43006969 0 43006969 T T T T T T T T T T T T G T T T T T T T
15 chr15_43068669 0 43068669 C C C C A C C C C C C C C C C C C C C C
15 chr15_43092933 0 43092933 A A C C C C A A A A A A A A A A A A A A
15 chr15_43123348 0 43123348 T T T T T T T T A A A A T T T T T T T T
15 chr15_43134504 0 43134504 G G G G G G G G G G G G G T G G G G G G
15 chr15_43149177 0 43149177 A A A A A A A A A A A A A A A C A A A A
15 chr15_43165216 0 43165216 T T T T T T T T G G G G T T T T T T G G
15 chr15_43211488 0 43211488 A A A A A A A A A A A A A A A A A T A A
15 chr15_43242062 0 43242062 A A A A A A A A T T T T A A A A A A A A
15 chr15_43295581 0 43295581 T T A A A T T T T T T T T T T T T T T T
15 chr15_43301806 0 43301806 T T T T T T T T G G G G T T T T T T T T
15 chr15_43318623 0 43318623 T T G G T T T T T T T T T T T T T T T T
15 chr15_43334784 0 43334784 A A A A A A A A C C C C A A A A A A A A
15 chr15_43352469 0 43352469 T T T T G T T T T T T T T T T T T T T T
15 chr15_43361124 0 43361124 A A A A A A A A A A A A T T A A A A A A
15 chr15_43363283 0 43363283 C C C C C C A C C C C C C C C C C C C C
15 chr15_43372943 0 43372943 G G G G G G G G G T G G G G G G G G G G
15 chr15_43402224 0 43402224 T T T T T T T T T T T T T T T T A T T T
15 chr15_43407930 0 43407930 A A A A A A A A C C C C A A A A A A A A
15 chr15_43411005 0 43411005 T T T T T T T T G T T T T T T T T T T T
15 chr15_43420172 0 43420172 C C C C C C C C C C C C G G C C C C C C
15 chr15_43438930 0 43438930 G G T T G G G G G G G G G G G G G G G G
15 chr15_43440389 0 43440389 T T T T T T T T T T T T A A A A A T T T
15 chr15_43510296 0 43510296 G G G G G T G G G G G G G G G G G G G G
15 chr15_43523521 0 43523521 A A A A A A A A A A A A A A C C A C A A
15 chr15_43524683 0 43524683 T T T T T T T T T T G T T T T T T T T T
15 chr15_43525198 0 43525198 C C C C C C C C C C C C C C C C G G C C
15 chr15_43530825 0 43530825 G G G G G G G G G G G G G G T T G G G G
15 chr15_43551170 0 43551170 C C A A A A A A A A A A A A A A A A A A
15 chr15_43584802 0 43584802 T T T T T T T T A A A A T T T T T T T T
15 chr15_43629166 0 43629166 A A A A A A A A A A A A T T A A A A A A
15 chr15_43650044 0 43650044 T T T T T T A T T T T T T T T T T T T T
15 chr15_43653622 0 43653622 C C C C C G C C C C C C C C C C C C C C
15 chr15_43671623 0 43671623 T T G G G T T T T T T T T T T T T T T T
15 chr15_43679556 0 43679556 C C C C C C C C G G G G C C C C C C C C
15 chr15_43707092 0 43707092 A A A A A T A A A A A A A A A A A A A A
15 chr15_43716190 0 43716190 G G G G G G G G T T T T G G G G G G G G
15 chr15_43728674 0 43728674 C C C C C C A C C C C C C C C C C C C C
15 chr15_43745010 0 43745010 G G G G G T G G G G G G G G G G G G G G
15 chr15_43746880 0 43746880 A A A A A A A A C C C C A A A A A A A A
15 chr15_43748474 0 43748474 T T T T T T T T G G G G T T T T T T T T
15 chr15_43749872 0 43749872 C C A C C C C C C C C C C C C C C C C C
15 chr15_43753930 0 43753930 T T T T T T T T A A A A T T T T T T T T
15 chr15_43760748 0 43760748 G G G G G G G G T T T T G G G G G G G G
15 chr15_43770341 0 43770341 T T T T T T T T A T T T T T T T T T T T
15 chr15_43805017 0 43805017 C C C C C C C C C C C C C C G G C C C C
15 chr15_43849381 0 43849381 T T T T T T T T T T T T G G T T T T T T
15 chr15_43856310 0 43856310 T T T T T T T T A A A A T T T T T T T T
15 chr15_43865863 0 43865863 A A A A A A A A A A A A A A A A T T A A
15 chr15_43869005 0 43869005 C C C C C C A C C C C C C C C C C C C C
15 chr15_43908566 0 43908566 A A A C A A A A A A A A A A A A A A A A
15 chr15_43921858 0 43921858 A A A A A A A A A A A A A A A A C C A A
15 chr15_43929389 0 43929389 G G G G G G G G T T T T G G G G G G G G
15 chr15_43958834 0 43958834 T T T T T T T T A A A A T T T T T T T T
15 chr15_43961813 0 43961813 C C A A A A A C A A A A A A A A A A C C
15 chr15_43964173 0 43964173 C C C C G G C C C C C C C C C C C C C C
15 chr15_43964497 0 43964497 G G G G G G G G G G C G G G G G G G G G
15 chr15_43964670 0 43964670 C C C C C C C C C C C C A A C C A C C C
15 chr15_43974222 0 43974222 C C G G C C C C C C C C C C C C C C C C
15 chr15_43975334 0 43975334 G G G G G G G G G G G G G G T T G G G G
15 chr15_44001022 0 44001022 G G G G G G G G G G G G G T G G G G G G
15 chr15_44013649 0 44013649 G G G G G G G G C C C C G G G G G G G G
15 chr15_44023015 0 44023015 T T T T T T T T A A A A T T T T T T T T
15 chr15_44023240 0 44023240 C G G G G G G G G G G G G G G G G G G G
15 chr15_44035652 0 44035652 A A A A A A A A C C C C A A A A A A A A
15 chr15_44036509 0 44036509 C C C C C C C C G G G G C C C C C C C C
15 chr15_44046572 0 44046572 G G C G G G G G G G G G G G G G G G G G
15 chr15_44050485 0 44050485 G G G G G G C G G G G G G G G G G G G G
15 chr15_44052529 0 44052529 G G G G G G G G G G G G C G G G G G G G
15 chr15_44095852 0 44095852 A A A A A A A A A A A A A A A C A A A A
15 chr15_44120992 0 44120992 C C C C C C C C C C C C C C G G C C C C
15 chr15_44128417 0 44128417 T T T T T T T T T T T T A A T T T T T T
15 chr15_44160283 0 44160283 A A A T A A A A A A A A A A A A A A A A
15 chr15_44169414 0 44169414 T T T T T T T T T T T T A A T T T T T T
15 chr15_44175330 0 44175330 T T T T T T G G T T T T T T T T T T T T
15 chr15_44186827 0 44186827 C C C C C C C C C C C G C C C C C C C C
15 chr15_44200153 0 44200153 C C C C A C C C C C C C C C C C C C C C
15 chr15_44232357 0 44232357 C C A A A A C C A A A A A A A A A A C C
15 chr15_44245028 0 44245028 C C C C C C C C A A A A C C C C C C C C
15 chr15_44250356 0 44250356 A A A A A A A A C C C C A A A A A A A A
15 chr15_44262407 0 44262407 T T T T T T T T T T T T T T T T A A T T
15 chr15_44271761 0 44271761 T T T T T T T T A A A A T T T T T T T T
15 chr15_44280229 0 44280229 C C C C C C C C C G C C C C C C C C C C
15 chr15_44289041 0 44289041 T T T T G T T T T T T T T T T T T T T T
15 chr15_44303321 0 44303321 A A A A A A A A T T T T A A A A A A A A
15 chr15_44337112 0 44337112 C C C C C C C C C C C C A A C C C C C C
15 chr15_44384882 0 44384882 C C C C C C C C A A A A C C C C C C C C
15 chr15_44390571 0 44390571 T T T T T T T T T T T T A A T T T T T T
15 chr15_44437016 0 44437016 C C C C C G C C C C C C C C C C C C C C
15 chr15_44479927 0 44479927 G G G G G G G G T T T T G G G G G G G G
15 chr15_44495028 0 44495028 G G G T G G G G G G G G G G G G G G G G
15 chr15_44507687 0 44507687 C C C C C C C C G G G G C C C C C C C C
15 chr15_44508211 0 44508211 T T T T T T T T A A A A T T T T T T T T
15 chr15_44516925 0 44516925 T T A T T T T T T T T T T T T T T T T T
15 chr15_44529320 0 44529320 A A A A A A A A C C C C A A A A A A A A
15 chr15_44561232 0 44561232 A A A A A A A A A A A A A A A A A C A A
15 chr15_44562381 0 44562381 G G G G T T G G G G G G G G G G G G G G
15 chr15_44573952 0 44573952 C C C C C C C C C G C C C C C C C C C C
15 chr15_44608509 0 44608509 T T T T T T T T A T T T T T T T T T T T
15 chr15_44623211 0 44623211 C C C C C C C C C C C C C C C C G G C C
15 chr15_44633612 0 44633612 C C C C C C C C C C C C C C G G C C C C
15 chr15_44682188 0 44682188 G G G G G G G G C C C C G G G G G G G G
15 chr15_44687302 0 44687302 A A A A A A A A C C C C A A A A A A A A
15 chr15_44691050 0 44691050 A A A A A T A A A A A A A A A A A A A A
15 chr15_44720000 0 44720000 A A A A A A A A A A A A A T A A A A A A
15 chr15_44720994 0 44720994 G G G G C G G G G G G G G G G G G G G G
15 chr15_44726417 0 44726417 T T T T T T T T T T T T T T A A T T T T
15 chr15_44746229 0 44746229 C C C C C C C C C C C C C C A A A A C C
15 chr15_44760021 0 44760021 C C C C C C C C G G G G C C C C C C C C
15 chr15_44802130 0 44802130 T T T T T T T T T T T T T T T T A T T T
15 chr15_44822352 0 44822352 T T T T T T T T A A A A T T T T T T T T
15 chr15_44826407 0 44826407 T T T T T T T T T T T T T T A T T T T T
15 chr15_44836139 0 44836139 C C C C C C C G C C C C C C C C C C C C
15 chr15_44842230 0 44842230 C C C C C C C C C C C C C C C G C C C C
15 chr15_44847528 0 44847528 T T T T T T T T T T T T T T T T A A T T
15 chr15_44876027 0 44876027 C C C C C C C C A A A A C C C C C C C C
15 chr15_44928541 0 44928541 A A A A A A A A A A A A C C C C A A A A
15 chr15_44942432 0 44942432 C C C C C G C C C C C C C C C C C C C C
15 chr15_44972579 0 44972579 T T T T T T G G T T T T T T T T T T T T
15 chr15_44986295 0 44986295 A A A A A A A A A A A A T T A A A A A A
15 chr15_45062111 0 45062111 G G G G G G G G G G G G G G C C G G G G
15 chr15_45129171 0 45129171 G G G G G G G G T T T T G G G G G G G G
15 chr15_45134540 0 45134540 A A A A A A A A T T T T A A A A A A A A
15 chr15_45146491 0 45146491 T T T T T T T T A A A A T T T T T T T T
15 chr15_45199522 0 45199522 A A A A A A A C A A A A A A A A A A A A
15 chr15_45210909 0 45210909 G G G G G G G G G G G G G G G G T T G G
15 chr15_45259584 0 45259584 A T T T T T T T T T T T T T T T T T T T
15 chr15_45260982 0 45260982 G T G G G G G G G G G G G G G G G G G G
15 chr15_45270066 0 45270066 G G G G G G G G C C C C G G G G G G G G
15 chr15_45275520 0 45275520 G G G G G G C C G G G G G G G G G G G G
15 chr15_45345892 0 45345892 G G G G G G G G G G G G G G C C G G G G
15 chr15_45350453 0 45350453 T T T T T T T T A T A T T T T T T T T T
15 chr15_45357631 0 45357631 A A A A A A A A A A A A A A T T A A A A
15 chr15_45378529 0 45378529 C C C C C C C C G G G G C C C C C C C C
15 chr15_45400330 0 45400330 C C C C C C C C G G G G C C C C C C C C
15 chr15_45420552 0 45420552 C C C C C C C C C C C C C C A C C C C C
15 chr15_45425240 0 45425240 G G G G G G G G C C C C G G G G G G G G
15 chr15_45464515 0 45464515 T T T T T T T T G G G G T T T T T T T T
15 chr15_45483641 0 45483641 T T T T T T T T T T T T T T T T G G T T
15 chr15_45488591 0 45488591 G G G G G G G G G G G G G G C C G G G G
15 chr15_45500808 0 45500808 T T T T A T T T T T T T T T T T T T T T
15 chr15_45534705 0 45534705 T T T T T T T T T T T T T T G G T T T T
15 chr15_45537255 0 45537255 C C C C C C C C C C C C C C C C G G C C
15 chr15_45540391 0 45540391 G G G G G T G G G G G G G G G G G G G G
15 chr15_45541486 0 45541486 A A A A A A A A A C A A A A A A A A A A
15 chr15_45587246 0 45587246 C C A C C C C C C C C C C C C C C C C C
15 chr15_45592066 0 45592066 T T T T T T T T T T T T T T G G T T T T
15 chr15_45599149 0 45599149 G G G G C C G G G G G G G G G G G G G G
15 chr15_45602549 0 45602549 A A A A A A A A C C C C A A A A A A A A
15 chr15_45607703 0 45607703 A A A A A A A A A A A A A A A A C C A A
15 chr15_45613405 0 45613405 G G G G G G G G G T G G G G G G G G G G
15 chr15_45631690 0 45631690 C C C C C C C C A A A A A A A A A A C C
15 chr15_45660464 0 45660464 C C C C A C C C C C C C C C C C C C C C
15 chr15_45670571 0 45670571 C C C C C C C C C C C C C C A C C C C C
15 chr15_45688569 0 45688569 C C G G C C C C C C C C C C C C C C C C
15 chr15_45702716 0 45702716 T T T T G T T T T T T T T T T T T T T T
15 chr15_45708106 0 45708106 A A A A A A A A A A A A A A A C A A A A
15 chr15_45709377 0 45709377 G G G G G G G G G G G G G G C C G G G G
15 chr15_45710972 0 45710972 A A A A A A A A T T T T A A A A A A A A
15 chr15_45724879 0 45724879 G G G G G G G G G G G G G G C C G G G G
15 chr15_45727921 0 45727921 C C C C C G C C C C C C C C C C C C C C
15 chr15_45769591 0 45769591 G T G G G G G G G G G G G G G G G G T T
15 chr15_45783200 0 45783200 C C C C C C C C G G G G C C C C C C C C
15 chr15_45821390 0 45821390 C C G G C G C C C C C C C C C C C C C C
15 chr15_45867593 0 45867593 A A A A A A A A A A A C A A A A A A A A
15 chr15_45894430 0 45894430 G G G G G G G G T T T T G G G G G G G G
15 chr15_45914540 0 45914540 T T T T T T T T A A A A T T T T T T T T
15 chr15_45916826 0 45916826 C C C C C C C C G G G G C C C C C C C C
15 chr15_45950707 0 45950707 A A A A A A A A A A A C A A A A A A A A
15 chr15_46066501 0 46066501 A A C C A A A A A A A A A A A A A A A A
15 chr15_46098735 0 46098735 G G G G G G G G T T T T G G G G G G G G
15 chr15_46100440 0 46100440 T T T T T T T T A A A A T T T T T T T T
15 chr15_46113578 0 46113578 T T T T T T T T A A A A T T T T T T T T
15 chr15_46129627 0 46129627 G T G G G G G G G G G G G G T T G G G G
15 chr15_46137353 0 46137353 C C C C C C C C C C C C C C A A C C C C
15 chr15_46150208 0 46150208 T T T T T T T T T T T T T T G T T T T T
15 chr15_46230455 0 46230455 C C G G G G C C C C C C C C C C C C C C
15 chr15_46265614 0 46265614 A T T T T T T T T T T T T T T T T T T T
15 chr15_46315342 0 46315342 G T T T T T T T T T T T T T T T T T T T
15 chr15_46319458 0 46319458 C C C C C C C C C C C C C C A C C C C C
15 chr15_46321544 0 46321544 T T T T T T T T T T T T G G T T T T T T
15 chr15_46323303 0 46323303 G T T T T T T T T T T T T T T T T T T T
15 chr15_46339539 0 46339539 A A T T A A A A A A A A A A A A A A A A
15 chr15_46347950 0 46347950 A A A A A A A A A A A A A A A A T T A A
15 chr15_46371232 0 46371232 G T T T T T T T T T T T T T T T T T G G
15 chr15_46390670 0 46390670 C C C C C C C C G G G G C C C C C C C C
15 chr15_46392361 0 46392361 T T T T T T T T T T T T T T G G T T T T
15 chr15_46398569 0 46398569 T T T T T T T T T T T T G G T T T T T T
15 chr15_46404267 0 46404267 G G G G G G G G G G G G G G G G C C G G
15 chr15_46429635 0 46429635 A A C C A A A A A A A A A A A A A A A A
15 chr15_46433441 0 46433441 C C C C C C C C G G G G C C C C C C C C
15 chr15_46480039 0 46480039 A A A A A A A A C C C C A A A A A A A A
15 chr15_46491106 0 46491106 G G G G G G G G T T T T G G G G G G G G
15 chr15_46495594 0 46495594 G G G T G G G G G G G G G G G G G T G G
15 chr15_46502685 0 46502685 T T T T T T T T T T T T A A T T T T T T
15 chr15_46503136 0 46503136 G G G G G G G G G G G G G G G G G T G G
15 chr15_46506924 0 46506924 G G G G G G G G G G G G G G C C G G G G
15 chr15_46522915 0 46522915 T T T T T T T T A A A A T T T T T T T T
15 chr15_46534311 0 46534311 C C C C C C C C A A A A C C C C C C C C
15 chr15_46538518 0 46538518 T T T T T T T T T T T T T T T T G G T T
15 chr15_46572067 0 46572067 C C C C C C C C C G G G C C C C C C C C
15 chr15_46591706 0 46591706 G G G G G G G G C C C C G G G G G G G G
15 chr15_46596919 0 46596919 G G C C C C G G C C C C C C C C C C G G
15 chr15_46603466 0 46603466 C C C C C G C C C C C C C C C C C C C C
15 chr15_46622878 0 46622878 A A A A A A C C A A A A A A A A A A A A
15 chr15_46654727 0 46654727 T T T T T T T T T T T T T T G T T T T T
15 chr15_46655567 0 46655567 C C C C C C C C A A A A C C C C C C C C
15 chr15_46662258 0 46662258 A A A A A A A A T T T T A A A A A A A A
15 chr15_46664327 0 46664327 A A A A A A A A A T A A A A A A A A A A
15 chr15_46672999 0 46672999 C C A A A A A A A A A A A A A A A A A A
15 chr15_46676718 0 46676718 A A A A A A A A A A A A A A C C A A A A
15 chr15_46688349 0 46688349 A A A A A A A A C C A C A A A A A A A A
15 chr15_46690491 0 46690491 G G G G G G G G G G G G C C C C C C G G
15 chr15_46709049 0 46709049 A A A A A A A A A A A A A A A A A C A A
15 chr15_46716985 0 46716985 A T T T T T T T T T T T T T T T T T A A
15 chr15_46740821 0 46740821 A A A A A A A A A A A A C C A A A A A A
15 chr15_46755197 0 46755197 T T T T T T T T T T T T G G T T T T T T
15 chr15_46782509 0 46782509 C C C C C C C C C C C C G G C C C C C C
15 chr15_46782959 0 46782959 G G C C C C G G G G G G G G G G G G G G
15 chr15_46793606 0 46793606 A A C C C C A A C C C C C C C C C C A A
15 chr15_46854185 0 46854185 G G G G G G G G G T G T G G G G G G G G
15 chr15_46879531 0 46879531 C C C C C C C C C C A C C C C C C C C C
15 chr15_46883122 0 46883122 G G C C C C G G G G G G G G G G G G G G
15 chr15_46929665 0 46929665 G G G G G G G G C C C C G G G G G G G G
15 chr15_46934097 0 46934097 A A A A A A A A A A A T A A A A A A A A
15 chr15_46936748 0 46936748 C C C C C C C C A A A A C C C C C C C C
15 chr15_46955045 0 46955045 C C C C C C C C C C C C C C C G G G C C
15 chr15_46959784 0 46959784 T T T T G T T T T T T T T T T T T T T T
15 chr15_46966723 0 46966723 G G G G G G G G T T T T G G G G G G G G
15 chr15_46974550 0 46974550 A A A A A A A A A A A A A A A A C C A A
15 chr15_46975541 0 46975541 T T T T T T T T T T T T T T T T A A T T
15 chr15_46976355 0 46976355 A A A A A A A A T T T T A A A A A A A A
15 chr15_46977101 0 46977101 G G G G G G G G G G G G G G G G C G G G
15 chr15_46999675 0 46999675 C C G G C C C C C C C C C C C C C C C C
15 chr15_47008881 0 47008881 T T T T T T T T T T G T T T T T T T T T
15 chr15_47047803 0 47047803 A A A A A A A A A A A A A A A A C C A A
15 chr15_47050271 0 47050271 G G G G G G G G T T T T G G G G G G G G
15 chr15_47053358 0 47053358 A A A A A A A A C C C C A A A A A A A A
15 chr15_47057109 0 47057109 G G G G G G G G G G G G G G G G G T G G
15 chr15_47091407 0 47091407 A A A A A A A A A A A A A A A A A C A A
15 chr15_47104253 0 47104253 C C C C C C C C G G G G C C C C C C C C
15 chr15_47105593 0 47105593 T T G G G T T T T T T T T T T T T T T T
15 chr15_47106482 0 47106482 G G G G G G G G T T T T G G G G G G G G
15 chr15_47107493 0 47107493 T T T T T T T T T T G T T T T T T T T T
15 chr15_47116748 0 47116748 C C C C C C C C A A A A C C C C C C A A
15 chr15_47119844 0 47119844 G G G G G G T T G G G G G G G G G G G G
15 chr15_47141473 0 47141473 T T T T T T T T T T T T T T T T G T T T
15 chr15_47142906 0 47142906 A T T T T T T T T T T T T T T T T T T T
15 chr15_47147551 0 47147551 C C C C C C C C A A C C C C C C C C C C
15 chr15_47164591 0 47164591 G G G G G G G G G G G G G G G G G T G G
15 chr15_47174902 0 47174902 A A A A A A A A C C C C A A A A A A A A
15 chr15_47194747 0 47194747 C C A A A A C C C C C C C C C C C C C C
15 chr15_47202460 0 47202460 G G G G G G G G G G G G C C C C G G G G
15 chr15_47206784 0 47206784 T T T T T T T T T T T T T T G T T T T T
15 chr15_47241673 0 47241673 A A A A A A A A C C C C A A A A A A A A
15 chr15_47269087 0 47269087 C C C C G G C C C C C C C C C C C C C C
15 chr15_47275057 0 47275057 T T T T T T T T T T T T G G G G G G T T
15 chr15_47310544 0 47310544 T T G G G G T T G G G G G G G G G G G G
15 chr15_47322931 0 47322931 G G G G G G G G C G C C G G G G G G G G
15 chr15_47340364 0 47340364 A A C C A C A A A A A A C C C C C C A A
15 chr15_47342475 0 47342475 T T T T T T T T G G G G T T T T T T T T
15 chr15_47376090 0 47376090 A A A A A A A A A A A A A A T T A A A A
15 chr15_47378083 0 47378083 T T T T T T T T T T T T G G T T T T T T
15 chr15_47389146 0 47389146 G G G G G G G G G G G G G G G G G T G G
15 chr15_47429601 0 47429601 A A A A T T A A A A A A A A A A A A A A
15 chr15_47453935 0 47453935 A A A A A A A A A A A A T T A A A A A A
15 chr15_47485032 0 47485032 C C C C C C C C A A A A C C C C C C C C
15 chr15_47492595 0 47492595 A A A A A A A A A A A C A A A A A A A A
15 chr15_47527245 0 47527245 T T T T T T T T G T G G T T T T T T T T
15 chr15_47528011 0 47528011 C C C C C C C C C C C C C C G G C C C C
15 chr15_47563047 0 47563047 A A A A A C A A C C C C C C C C C C A A
15 chr15_47574345 0 47574345 C C C C C C C C A A A A C C C C C C C C
15 chr15_47605706 0 47605706 G G G G G G T T G G G G G G G G G G G G
15 chr15_47630400 0 47630400 C C G G G G G G G G G G G G G G G G G G
15 chr15_47645571 0 47645571 T T T T T T T T T T T T T T T T G G T T
15 chr15_47692799 0 47692799 T T T T T T T T T T T T T T G T T T T T
15 chr15_47703476 0 47703476 T T T T G G T T T T T T T T T T T T T T
15 chr15_47708536 0 47708536 C C C C C C C C G G G G C C C C C C C C
15 chr15_47742169 0 47742169 T T G G G G G G G G G G G G G G G G T T
15 chr15_47743405 0 47743405 A A A A A T A A A A A A A A A A A A A A
15 chr15_47754148 0 47754148 C C G G G G G G G G G G G G G G G G C C
15 chr15_47754387 0 47754387 G G G G G G G G G G G G G G G G C G G G
15 chr15_47795443 0 47795443 G G G G G G G G T T T T G G G G G G G G
15 chr15_47800734 0 47800734 A A A A A A A A C C C C A A A A A A A A
15 chr15_47848623 0 47848623 G G G G G G G G G G G T G G G G G G G G
15 chr15_47855275 0 47855275 T T T T T T T T G G G G T T T T T T T T
15 chr15_47861894 0 47861894 A A A A A A A A A A A C A A A A A A A A
15 chr15_47875360 0 47875360 G G G G G T G G G G G G G G G G G G G G
15 chr15_47889592 0 47889592 A A A A A C A A A A A A A A A A A A A A
15 chr15_47890642 0 47890642 A A A A A A A A A A A C A A A A A A A A
15 chr15_47894829 0 47894829 A A A A A A A A A A A C A A A A A A A A
15 chr15_47911677 0 47911677 A A A A A A A A A A A A A A C C A A A A
15 chr15_47941404 0 47941404 T T T T T T T T A A A A T T T T T T T T
15 chr15_47976043 0 47976043 T T T T A T T T T T T T T T T T T T T T
15 chr15_47977518 0 47977518 C C C C C C C C C C C C C C C C A A C C
15 chr15_47981644 0 47981644 G G G G G G G G G G C G G G G G G G G G
15 chr15_48009260 0 48009260 G G G G G G G G G G G G G G G G C C G G
15 chr15_48031253 0 48031253 G G G G G G G G G G G G C G G G G G G G
15 chr15_48095407 0 48095407 C C A A A A A C A A A A A A A A A A C C
15 chr15_48100192 0 48100192 G G G G G G G G G G G G T T G G G G G G
15 chr15_48107828 0 48107828 A A A A A A A A C C A C A A A A A A A A
15 chr15_48130044 0 48130044 C C C C C C C C C C C C C C C C A C C C
15 chr15_48137205 0 48137205 G G G G G G G G G G G G G G G G G T G G
15 chr15_48169014 0 48169014 G G G G G G G G G T G G G G G G G G G G
15 chr15_48178640 0 48178640 C C C G C C C C C C C C C C C C C C C C
15 chr15_48189602 0 48189602 T T T T T T T T T T T T T T G G T T T T
15 chr15_48195847 0 48195847 A A A A A A T T A A A A A A A A A A A A
15 chr15_48207602 0 48207602 C C C C C C C C C C C C A A C C C C C C
15 chr15_48209601 0 48209601 A A C C C C A A A A A A A A A A A A A A
15 chr15_48217599 0 48217599 G G G T G G G G G G G G G G G G G G G G
15 chr15_48217743 0 48217743 C C C C C C C C A A A C C C C C C C C C
15 chr15_48220431 0 48220431 G G G G G G G G G G G G T T G G T T G G
15 chr15_48226797 0 48226797 A A T T A T A A A A A A A A A A A A A A
15 chr15_48241323 0 48241323 T T G T T T T T T T T T T T T T T T T T
15 chr15_48242544 0 48242544 C C C C C C C C C C C C C C C C A C C C
15 chr15_48251004 0 48251004 G G G G G T G G G G G G G G G G G G G G
15 chr15_48252101 0 48252101 G G G G G G G G T T T T T T T T T T G G
15 chr15_48263088 0 48263088 G G G G G G G G G G G G C G G G G G G G
15 chr15_48265860 0 48265860 T T T T A A T T T T T T T T T T T T T T
15 chr15_48266256 0 48266256 C C C C C C C C C C C C C C C C A A C C
15 chr15_48313281 0 48313281 A A A A A C A A A A A A A A A A A A A A
15 chr15_48365139 0 48365139 G G T T G G G G G G G G G G G G G G G G
15 chr15_48397597 0 48397597 C C C C C C C C G G G G C C C C C C C C
15 chr15_48397881 0 48397881 T T T T T T T T T T T T T T T T G G T T
15 chr15_48408328 0 48408328 C C A A A A C C A A A A A A A A C C C C
15 chr15_48412483 0 48412483 C C C C C C C C G G G G C C C C C C C C
15 chr15_48453759 0 48453759 A A A A A A C C A A A A A A A A A A A A
15 chr15_48454704 0 48454704 G G G G G G G G C G G G G G G G G G G G
15 chr15_48461411 0 48461411 A A A A A A A A C C C C A A A A A A A A
15 chr15_48526636 0 48526636 G G G G G G G G G G G G C C G G G G G G
15 chr15_48529520 0 48529520 G G G G G G G G G G G G G G G T G G G G
15 chr15_48536544 0 48536544 G G G G G G G G G T G G G G G G G G G G
15 chr15_48538605 0 48538605 C C C C C G C C C C C C C C C C C C C C
15 chr15_48561830 0 48561830 T T T T T T T T T T T T T T T T G G T T
15 chr15_48567381 0 48567381 C C C C C C C C C C C C C C C C A A C C
15 chr15_48583536 0 48583536 C C C C C C C C G G G G C C C C C C C C
15 chr15_48590034 0 48590034 G G G G G G G G G G G G G T G G G G G G
15 chr15_48602986 0 48602986 A A A A A A A A C C A A A A A A A A A A
15 chr15_48603938 0 48603938 T T T T T T T T T T T T A T T T T T T T
15 chr15_48626547 0 48626547 T T T T T T T T T T T T A T T T T T T T
15 chr15_48649193 0 48649193 G T T T T T T T T T T T T T T T T T T T
15 chr15_48650083 0 48650083 C G C C C C C C C C C C C C C C C C C C
15 chr15_48677332 0 48677332 C C C C C C C C C C C C A C C C C C C C
15 chr15_48702686 0 48702686 C C C C C C C C C C C C C C G G C C C C
15 chr15_48703013 0 48703013 C C C C C C C C C C C C G G C C C C C C
15 chr15_48712879 0 48712879 A A A A A A C C A A A A A A A A A A A A
15 chr15_48749745 0 48749745 G G G G G G G G C C C C G G G G G G G G
15 chr15_48756418 0 48756418 C C C C C C C C G G C G C C C C C C C C
15 chr15_48758656 0 48758656 G G C G C C G G G G G G G G G G G G G G
15 chr15_48762393 0 48762393 G G C G G G G G G G G G G G G G G G G G
15 chr15_48820227 0 48820227 G G T T G T G G G G G G T T T T T T G G
15 chr15_48825970 0 48825970 A A A A A A A A C C C C A A A A A A A A
15 chr15_48843974 0 48843974 C C C G C C C C C C C C C C C C C C C C
15 chr15_48847109 0 48847109 C C C C C C C G C C C C C C C C C C C C
15 chr15_48861618 0 48861618 T T T T T T T T G G G G T T T T T T T T
15 chr15_48880293 0 48880293 A A A A A A A T A A A A A A A A A A A A
15 chr15_48890196 0 48890196 A A A A A A A A A A A A A A A A T T A A
15 chr15_48899813 0 48899813 T T T T T T T T G G G T T T T T T T T T
15 chr15_48907656 0 48907656 G G G T G G G G G G G G G G G G G G G G
15 chr15_48913721 0 48913721 C C C C C C C C A A A A C C C C C C C C
15 chr15_48925275 0 48925275 T T T T T T T T G G G G T T T T T T T T
15 chr15_48941463 0 48941463 C C C C C C C C C C C C A C C C C C C C
15 chr15_48972734 0 48972734 A A C C A A A A A A A A A A A A A A A A
15 chr15_48982859 0 48982859 G G G G G G G G C C C G G G G G G G G G
15 chr15_48993097 0 48993097 G G C G G G G G G G G G G G G G G G G G
15 chr15_49021541 0 49021541 C C C C C G C C C C C C C C C C C C C C
15 chr15_49065239 0 49065239 G G G G G G G G G G G G G G C C G G G G
15 chr15_49093491 0 49093491 G G G G G G G G T T T T G G G G G G G G
15 chr15_49098141 0 49098141 G G G G G G G G T T T T G G G G G G G G
15 chr15_49116880 0 49116880 T T T T T T T T A A A A T T T T T T T T
15 chr15_49117027 0 49117027 G G C G G G G G G G G G G G G G G G G G
15 chr15_49143790 0 49143790 A A A A A A A A A A A A A A A A C C A A
15 chr15_49151778 0 49151778 A A A A A A A A A A A A A A A A T T A A
15 chr15_49158467 0 49158467 T T T T T T T T A A A A T T T T T T T T
15 chr15_49164916 0 49164916 C C C G C G C C C C C C C C C C C C C C
15 chr15_49177600 0 49177600 T T T T T T T T T T T T G T T T T T T T
15 chr15_49210576 0 49210576 T T T T T T T T T T T T G T T T T T T T
15 chr15_49226252 0 49226252 C C C C C C C C C C C C C C C C C G C C
15 chr15_49238424 0 49238424 G G G G G G T T G G G G G G G G G G G G
15 chr15_49257480 0 49257480 G G G G G G G G C C C C G G G G G G G G
15 chr15_49259695 0 49259695 T T G T G T T T T T T T T T T T T T T T
15 chr15_49266765 0 49266765 G G G G G G G G G T G T G G G G G G G G
15 chr15_49287961 0 49287961 G G G G T T G G G G G G G G G G G G G G
15 chr15_49288996 0 49288996 T T T T T T T T G G G G T T T T T T T T
15 chr15_49292713 0 49292713 C C A A A A C C C C C C C C C C C C C C
15 chr15_49304875 0 49304875 A A T T T T A A T T T T T T T T T T A A
15 chr15_49307787 0 49307787 G G G G C G G G G G G G G G G G G G G G
15 chr15_49310098 0 49310098 T T T T T T T T G G G T T T T T T T T T
15 chr15_49317824 0 49317824 T T A A A A A T A A A A A A A A A A T T
15 chr15_49321771 0 49321771 C C C C C C C C A A A A C C C C C C C C
15 chr15_49328253 0 49328253 T T T T T T G T T T T T T T T T T T T T
15 chr15_49339905 0 49339905 A C C C C C C C C C C C C C C C C C C C
15 chr15_49343177 0 49343177 G G G G G G G G G G G G T T G G G G G G
15 chr15_49366054 0 49366054 A T T T T T T T T T T T T T T T T T T T
15 chr15_49421493 0 49421493 A A A A A A A A T T T T A A A A A A A A
15 chr15_49429632 0 49429632 C C C C A C C C C C C C C C C C C C C C
15 chr15_49488866 0 49488866 G G G G G G G G G T G T G G G G G G G G
15 chr15_49490977 0 49490977 A A A A A A A A C C C C A A A A A A A A
15 chr15_49518296 0 49518296 A A A A A A A A C C C C A A A A A A A A
15 chr15_49520369 0 49520369 C C C C C C C C G G G G C C C C C C C C
15 chr15_49529058 0 49529058 G G G G G G G G G G G T G G G G G G G G
15 chr15_49542025 0 49542025 C C C G C C C C C C C C C C C C C C C C
15 chr15_49543757 0 49543757 G G G G G G G G T T T T G G G G G G G G
15 chr15_49551434 0 49551434 C C C C C C C C G G G G C C C C C C C C
15 chr15_49556295 0 49556295 G G G G G G G G T T T T G G G G G G G G
15 chr15_49557187 0 49557187 A A A A A A A A C C C C A A A A A A A A
15 chr15_49565011 0 49565011 T T G G T T T T T T T T T T T T T T T T
15 chr15_49594378 0 49594378 C C C C C G C C C C C C C C C C C C C C
15 chr15_49630637 0 49630637 A A A A A C A A A A A A A A A A A A A A
15 chr15_49636620 0 49636620 G G G G G G G G G G G G G G G T G G G G
15 chr15_49650713 0 49650713 T T T T G T T T T T T T T T T T T T T T
15 chr15_49679348 0 49679348 T T T T T T T T G G G G T T T T T T T T
15 chr15_49688948 0 49688948 G T G G G G G G G G G G G G G G G G G G
15 chr15_49702951 0 49702951 A C A A A A A A A A A A A A A A A A A A
15 chr15_49703236 0 49703236 T T T T G T T T T T T T T T T T T T T T
15 chr15_49722800 0 49722800 A A A A A A A A A C C C A A A A A A A A
15 chr15_49741743 0 49741743 G G T T G G G G G T G T G G G G G G G G
15 chr15_49743620 0 49743620 T T T T G T T T T T T T T T T T T T T T
15 chr15_49760297 0 49760297 C C C C C G C C C C C C C C C C C C C C
15 chr15_49763898 0 49763898 T T T T T T G G T T T T T T T T T T T T
15 chr15_49775801 0 49775801 C C C C C C C C C C C C A C C C C C C C
15 chr15_49790539 0 49790539 G G G G G G G G G G G G G T G G G G G G
15 chr15_49834013 0 49834013 A A A A A C A A A A A A A A A A A A A A
15 chr15_49836359 0 49836359 A C C C C C C C C C C C C C C C C C C C
15 chr15_49866768 0 49866768 T T T T G G T T T T T T T T T T T T T T
15 chr15_49886362 0 49886362 A A A A A A A A A A A A A A T T A A A A
15 chr15_49888523 0 49888523 T T T T G T T T T T T T T T T T T T T T
15 chr15_49890896 0 49890896 A A A A A A A A T T A A A A A A A A A A
15 chr15_49896395 0 49896395 A A T T T T A A T T T T T T T T T T A A
15 chr15_49910258 0 49910258 C G C C C C C C C C C C C C C C C C C C
15 chr15_49910663 0 49910663 C C C C C C C C G G G G C C C C C C C C
15 chr15_49917463 0 49917463 C C C C C C C C C C A C C C C C C C C C
15 chr15_49934021 0 49934021 C C C C C C C C C C C C C C A A C C C C
15 chr15_49984223 0 49984223 C C C C C C C C G G G G C C C C C C C C
15 chr15_50020006 0 50020006 T T T T T T T T T T T T T T G T T T T T
15 chr15_50048887 0 50048887 C C C C C C C C A C C C C C C C C C C C
15 chr15_50088088 0 50088088 G G G G G G G G G G G G C C G G C C G G
15 chr15_50088146 0 50088146 T T T T T T T T T T T T A A T T A A T T
15 chr15_50088813 0 50088813 T T T T T T T T T T T T T T T T A T T T
15 chr15_50104602 0 50104602 T T T T T T T T G G G G T T T T T T T T
15 chr15_50120014 0 50120014 C C G G C C C C C C C C C C C C C C C C
15 chr15_50122227 0 50122227 T T T T T T T T G G G G T T T T T T T T
15 chr15_50139226 0 50139226 A A A A A A A A A A A C A A A A A A A A
15 chr15_50187223 0 50187223 G G G G G G G G T T T T G G G G G G G G
15 chr15_50214681 0 50214681 C C C C C C C C C C C C C C C C C G C C
15 chr15_50218747 0 50218747 C C G G G G C C C C C C C C C C C C C C
15 chr15_50221414 0 50221414 T T G G G G T T G G G G G G G G G G G G
15 chr15_50222777 0 50222777 C C C C C C C C G G G G G G G G G G C C
15 chr15_50223019 0 50223019 G G G G G G G G G G G G T T T T T T G G
15 chr15_50229411 0 50229411 C C A A A A C C A A A A A A A A A A C C
15 chr15_50238625 0 50238625 C C C C C C C C C C C C G G G G G G C C
15 chr15_50243440 0 50243440 G G G G G G G G C C C C G G G G G G G G
15 chr15_50245312 0 50245312 T T T T T T T T G G G G T T T T T T T T
15 chr15_50264798 0 50264798 A C C C C C C C C C C C C C C C C C A A
15 chr15_50264988 0 50264988 A A A A A A A A A A A A A A A A T T A A
15 chr15_50276119 0 50276119 C C C C A C C C C C C C C C C C C C C C
15 chr15_50283375 0 50283375 A A A A A A A A A A A A C C A A A A A A
15 chr15_50302515 0 50302515 A A A A A A A A A A A A A A A A T T A A
15 chr15_50304421 0 50304421 C C C C C C C C A A A A C C C C C C C C
15 chr15_50308298 0 50308298 G G G G G G G G G G G G G T G G G G G G
15 chr15_50315942 0 50315942 C C C C C C C C C C C C C C C C A C C C
15 chr15_50321040 0 50321040 G G G G G G G G G G G G G G G T G G G G
15 chr15_50325567 0 50325567 T T T T T T T T A A A A T T T T T T T T
15 chr15_50330112 0 50330112 T T T T T T T T T T T T T T T T G T T T
15 chr15_50331778 0 50331778 T T T T T T T T T T T T G T T T T T T T
15 chr15_50338021 0 50338021 G G G G G G G G G G G G G G G G C C G G
15 chr15_50338571 0 50338571 T T T T T T T T T T T T G T T T T T T T
15 chr15_50340674 0 50340674 T T T T T T T T G G G G T T T T T T T T
15 chr15_50340738 0 50340738 G G G G G G G G C C C C G G G G G G G G
15 chr15_50349838 0 50349838 T T T T T T T T T T T T T T G T T T T T
15 chr15_50356112 0 50356112 C C C C C C C C C C C C A C C C C C C C
15 chr15_50368237 0 50368237 T T T T T T T T T T T T G T T T T T T T
15 chr15_50373325 0 50373325 C C C C C C C C G G G G C C C C C C C C
15 chr15_50373990 0 50373990 C C C C C C C C G G G G C C C C C C C C
15 chr15_50379858 0 50379858 T T T T T T T T T T T T T T G G T T T T
15 chr15_50389462 0 50389462 A A A A A A A A T T T T A A A A A A A A
15 chr15_50391136 0 50391136 C C A A A A C C A A A A A A A A A A C C
15 chr15_50397163 0 50397163 C C C C C C C C C C C C G G C C C C C C
15 chr15_50431148 0 50431148 A A A A A T A A A A A A A A A A A A A A
15 chr15_50433268 0 50433268 G G G G G G G G T T T T G G G G G G G G
15 chr15_50445159 0 50445159 T T T T A T T T T T T T T T T T T T T T
15 chr15_50451418 0 50451418 A A A A A A A A A A A A A C A A A A A A
15 chr15_50461935 0 50461935 A C C C C C C C C C C C C C C C C C C C
15 chr15_50462714 0 50462714 C C C C C C C C G G G G C C C C C C C C
15 chr15_50469107 0 50469107 G G G G G T G G G G G G G G G G G G G G
15 chr15_50474358 0 50474358 C C C C C C C C C C C C C G G G C C C C
15 chr15_50486445 0 50486445 G T T T T T T T T T T T T T T T T T G G
15 chr15_50502370 0 50502370 C C C C C C C C C C C G C C C C C C C C
15 chr15_50511554 0 50511554 G G G G G G G G C C C C G G G G G G G G
15 chr15_50513649 0 50513649 C C C C C C G G C C C C C C C C C C C C
15 chr15_50518535 0 50518535 C C C C C G C C C C C C C C C C C C C C
15 chr15_50532695 0 50532695 C C C C C C C C C C C C C C C G C C C C
15 chr15_50534572 0 50534572 G G G G C G G G G G G G G G G G G G G G
15 chr15_50541757 0 50541757 G G G G G G G G C C C C G G G G G G G G
15 chr15_50542052 0 50542052 G G G G G G G G G G G G G T G G G G G G
15 chr15_50544457 0 50544457 A A A A A A A A A T A A A A A A A A A A
15 chr15_50599550 0 50599550 T T T T T T G G T T T T T T T T T T T T
15 chr15_50603851 0 50603851 G G G G G G G G T T T T G G G G G G G G
15 chr15_50605279 0 50605279 G G G G G G G G G G G T G G G G G G G G
15 chr15_50632233 0 50632233 C C C C C G C C C C C C C C C C C C C C
15 chr15_50638435 0 50638435 A A A A A A A A T T T T A A A A A A A A
15 chr15_50647242 0 50647242 A A A A A A A A A A A A A A A A A C A A
15 chr15_50672871 0 50672871 A A C C C C A A A A A A C C C C C C A A
15 chr15_50684642 0 50684642 G T T T T T G G T T T T T T T T T T G G
15 chr15_50725578 0 50725578 A A A A A A A A A A A A A T A A A A A A
15 chr15_50746644 0 50746644 G G C G G G G G G G G G G G G G G G G G
15 chr15_50797781 0 50797781 A A A A A A A A A A A C A A A A A A A A
15 chr15_50815575 0 50815575 C C C C C C C C C C C C C C C G C C C C
15 chr15_50859527 0 50859527 C C C C C C C C C C C C C G C C C C C C
15 chr15_50861348 0 50861348 C C G G C C C C G G G G G G G G G G C C
15 chr15_50861564 0 50861564 A C C C C C C C C C C C C C C C C C C C
15 chr15_50867937 0 50867937 A A A T A A A A A A A A A A A A A A A A
15 chr15_50884090 0 50884090 G G G G G G C C G G G G G G G G G G G G
15 chr15_50917713 0 50917713 G G G G G G G G G G G G G G C C G G G G
15 chr15_50917858 0 50917858 T T A A A A T T T T T T T T T T T T T T
15 chr15_50947076 0 50947076 C C G G G G C C C C C C C C C C C C C C
15 chr15_50961232 0 50961232 G G C G G G G G G G G G G G G G G G G G
15 chr15_50978862 0 50978862 T T T T T T T T T T G T T T T T T T T T
15 chr15_50981420 0 50981420 C C A A C C C C C C C C C C C C C C C C
15 chr15_50982061 0 50982061 T T T T A A T T T T T T T T T T T T T T
15 chr15_51021860 0 51021860 T T T T T T T T A A A A T T T T T T T T
15 chr15_51022522 0 51022522 C C C C C C C C A A A A C C C C C C C C
15 chr15_51022972 0 51022972 G G G G G G G G C C C C G G G G G G G G
15 chr15_51028342 0 51028342 G G G G G G G G G G G G G G G G C G G G
15 chr15_51040399 0 51040399 A A A A A A A A A T A A A A A A A A A A
15 chr15_51041086 0 51041086 A A A A A A A A C C C C A A A A A A A A
15 chr15_51055562 0 51055562 C C C C C C C C G G G G C C C C C C C C
15 chr15_51066425 0 51066425 A T A A A A A A A A A A A A A A A A A A
15 chr15_51082455 0 51082455 G G G G G G G G T T T T G G G G G G G G
15 chr15_51086987 0 51086987 A A A A A A A A A A A T A A A A A A A A
15 chr15_51087232 0 51087232 A A A A A A A A C C C C A A A A A A A A
15 chr15_51104842 0 51104842 T T T T T T T T T T G T T T T T T T T T
15 chr15_51118992 0 51118992 T T T T T T T T T T A T T T T T T T T T
15 chr15_51120152 0 51120152 A A A A A A A A T T T T A A A A A A A A
15 chr15_51129076 0 51129076 G G G G G G G G T T T T G G G G G G G G
15 chr15_51159784 0 51159784 A A A A A A A A A A A A A A T T A A A A
15 chr15_51204996 0 51204996 A A A A A A A A T T T T A A A A A A A A
15 chr15_51205084 0 51205084 A C C C C C A A C C C C C C C C C C A A
15 chr15_51251303 0 51251303 A A A A A A A A A A A A A C A A A A A A
15 chr15_51282542 0 51282542 A A A A A A A A A A A A A C A A A A A A
15 chr15_51289731 0 51289731 T T T T T T T T T T T T T T T T G G T T
15 chr15_51289756 0 51289756 A A A A A A A A A C A A A A A A A A A A
15 chr15_51359568 0 51359568 C C C C C C C C G G G G C C C C C C C C
15 chr15_51363017 0 51363017 G G G G G G G G G G G G C C G G G G G G
15 chr15_51376227 0 51376227 A A A A A A A A A A A A C C A A C C A A
15 chr15_51379539 0 51379539 C C A C C C C C C C C C C C C C C C C C
15 chr15_51385484 0 51385484 C C C C C G C C C C C C C C C C C C C C
15 chr15_51388170 0 51388170 A A A A A A A A A A A A A A A T A A A A
15 chr15_51392076 0 51392076 A C C C C C C C C C C C C C C C C C C C
15 chr15_51409819 0 51409819 T T G T T T T T T T T T T T T T T T T T
15 chr15_51427287 0 51427287 T T T T T T T T T T T T A T T T T T T T
15 chr15_51427502 0 51427502 T T T T T T T T T T T T T T A T T T T T
15 chr15_51429922 0 51429922 C C C C C C C C C C C C C C A A C C C C
15 chr15_51432100 0 51432100 G G G G G G G G G G G G G G G G C C G G
15 chr15_51439556 0 51439556 G G G G C G G G G G G G G G G G G G G G
15 chr15_51448292 0 51448292 A A C C A A A A A A A A A A A A A A A A
15 chr15_51451355 0 51451355 G G G G G G G G G G G G G G C C G G G G
15 chr15_51455554 0 51455554 A A A A A A A A A A A A C C A A A A A A
15 chr15_51461977 0 51461977 C C C C C C C C C C C G C C C C C C C C
15 chr15_51488407 0 51488407 A A A A A A A A A A A A A A T T A A A A
15 chr15_51502924 0 51502924 C C C C C C C C G G G G C C C C C C C C
15 chr15_51504482 0 51504482 T T T T T T T T G G G G T T T T T T T T
15 chr15_51520423 0 51520423 T T T T T T T T T T T T G G T T T T T T
15 chr15_51534060 0 51534060 T T T T T T T T A A A A T T T T T T T T
15 chr15_51536150 0 51536150 C C C C C C C C C C C C C C A A C C C C
15 chr15_51543319 0 51543319 T T T T T T T T G G G G T T T T T T T T
15 chr15_51644190 0 51644190 A A A A A A A A A A A A A T A A A A A A
15 chr15_51663045 0 51663045 T T T T T T T T G G G G T T T T T T T T
15 chr15_51683251 0 51683251 A A A A A A A A T T A A A A A A A A A A
15 chr15_51700102 0 51700102 A A A A A A A A C C A A A A A A A A A A
15 chr15_51704019 0 51704019 A A A A A A A A A A T T A A A A A A A A
15 chr15_51713305 0 51713305 C C C C C G C C C C C C C C C C C C C C
15 chr15_51716527 0 51716527 A A A A A A A A A A A A A A A A C C A A
15 chr15_51719479 0 51719479 G G G G G G G G G G G G G T G G G G G G
15 chr15_51721728 0 51721728 A A A A A A A A A A A A A A T T A A A A
15 chr15_51725076 0 51725076 T T G G G G G T G G G G G G G G G G G G
15 chr15_51730367 0 51730367 T T T T T T T T T T G G T T T T T T T T
15 chr15_51749500 0 51749500 G T G G G G T T G G G G G G G G G G G G
15 chr15_51758745 0 51758745 A A A A A A A A C C C C A A A A A A A A
15 chr15_51764773 0 51764773 T T T T T T T T T T T T T T T T G T T T
15 chr15_51778444 0 51778444 A A A A A A A A A A A A A A A T A A A A
15 chr15_51787614 0 51787614 G G G G G G G G T T T T G G G G G G G G
15 chr15_51791300 0 51791300 C C C C C C C C C C C C C C A A C C C C
15 chr15_51800237 0 51800237 G G G G G G C C G G G G G G G G G G G G
15 chr15_51803389 0 51803389 A A A A A A A A A A A A A A C C A A A A
15 chr15_51809233 0 51809233 C C C C C C C C C C C C C C C C G G C C
15 chr15_51821247 0 51821247 C C C C C C C C C C C C A C C C C C C C
15 chr15_51824880 0 51824880 G G G G G G G G G G G G G G C C G G G G
15 chr15_51837198 0 51837198 G G G G G G G G G G G G C C G G G G G G
15 chr15_51855346 0 51855346 T T T T T T T T T T T T T T A A T T T T
15 chr15_51927879 0 51927879 C C C C C C C C C C C C C C G G C C C C
15 chr15_51928542 0 51928542 A A A A A A A A C C C C A A A A A A A A
15 chr15_51940620 0 51940620 C C C C C C C C C G C C C C C C C C C C
15 chr15_51945748 0 51945748 G G C C G G G G G G G G G G G G G G G G
15 chr15_51952339 0 51952339 T T T T T T T T T T T T G T T T T T T T
15 chr15_51967532 0 51967532 T T T T G T T T T T T T T T T T T T T T
15 chr15_51970364 0 51970364 G G G G G G G G G G G G G G C C G G G G
15 chr15_52026550 0 52026550 C C C C C C C C C C C C G G G G C C C C
15 chr15_52034497 0 52034497 T T T T T T T T G G G G T T T T T T T T
15 chr15_52040459 0 52040459 A A A T A A A A A A A A A A A A A A A A
15 chr15_52046069 0 52046069 C C A A A A C C A A A A A A A A A A C C
15 chr15_52047330 0 52047330 T T T T G T T T T T T T T T T T T T T T
15 chr15_52082506 0 52082506 A A A A A A A A A A A A A A A A C C A A
15 chr15_52102752 0 52102752 G G G G G G G G C C C C G G G G G G G G
15 chr15_52112454 0 52112454 A A A A A A A A C C C C A A A A A A A A
15 chr15_52114538 0 52114538 C G G G G G C G G G G G G G G G G G C C
15 chr15_52134909 0 52134909 T T T T T T T T A A A A T T T T T T T T
15 chr15_52140348 0 52140348 G G G G G G G G C G G G G G G G G G G G
15 chr15_52144460 0 52144460 C C C C C C C C C C C C C C C C G G C C
15 chr15_52146362 0 52146362 T T G T G T T T T T T T T T T T T T T T
15 chr15_52151537 0 52151537 T T T T T T T T T T A T T T T T T T T T
15 chr15_52154876 0 52154876 A A C C C C A A C C C C C C C C C C A A
15 chr15_52166937 0 52166937 C C G G G G C C G G G G G G G G G G C C
15 chr15_52175052 0 52175052 G G G T G G G G G G G G G G G G G G G G
15 chr15_52175145 0 52175145 T T A T T T T T T T T T T T T T T T T T
15 chr15_52175803 0 52175803 G G G G G G G G G G G G G G C C G G G G
15 chr15_52186626 0 52186626 G G G G G G G G G G G T G G G G G G G G
15 chr15_52220200 0 52220200 C C C C C G C C C C C C C C C C C C C C
15 chr15_52222576 0 52222576 G G G G G G G G G G G G C G G G G G G G
15 chr15_52242152 0 52242152 A A A A A A A A T T T T A A A A A A A A
15 chr15_52264685 0 52264685 G G G G G G G G G G G G T T G G G G G G
15 chr15_52267763 0 52267763 T T T T T T T T T T T T T T T T A A T T
15 chr15_52301901 0 52301901 C C C C C C C C C C C C C C G G C C C C
15 chr15_52316508 0 52316508 A A A A A A A A T T T T A A A A A A A A
15 chr15_52324644 0 52324644 A A A T A A A A A A A A A A A A A A A A
15 chr15_52325082 0 52325082 T T T T T T T T G G G G T T T T T T T T
15 chr15_52329008 0 52329008 T T T T T T T T G T G T T T T T T T T T
15 chr15_52333978 0 52333978 A A A A A A A A A A A A C C A A C C A A
15 chr15_52380086 0 52380086 G G G G G G G G C C C C G G G G G G G G
15 chr15_52389560 0 52389560 A A A A A A A A C C C C A A A A A A A A
15 chr15_52392730 0 52392730 C C C C C C C C C C A C C C C C C C C C
15 chr15_52404553 0 52404553 T T G G T T T T T T T T T T T T T T T T
15 chr15_52413262 0 52413262 G G G G G G G G G G G G G G G G C G G G
15 chr15_52437449 0 52437449 G G G G G G G G G G G G T T G G G G G G
15 chr15_52476819 0 52476819 T T A A A T T T T T T T T T T T T T T T
15 chr15_52491921 0 52491921 G G C C C C C C C C C C C C C C C C C C
15 chr15_52500043 0 52500043 T T T T T T T T T T T T T T A A T T T T
15 chr15_52502606 0 52502606 A A A A A A A A A A A A A C A A A A A A
15 chr15_52514524 0 52514524 A A A A A A A A A A A A A C A A A A A A
15 chr15_52518249 0 52518249 A A A A A A A A A A A A A A T T A A A A
15 chr15_52524843 0 52524843 G G G G G G G G T T T T G G G G G G G G
15 chr15_52531810 0 52531810 C C C C C G C C C C C C C C C C C C C C
15 chr15_52542913 0 52542913 T T G G T T T T T T T T T T T T T T T T
15 chr15_52548672 0 52548672 C C C C C C C C A A A A C C C C C C C C
15 chr15_52568295 0 52568295 C C C C C C C C G G G G C C C C C C C C
15 chr15_52589588 0 52589588 A A A A A A A A A A A A T T A A A A A A
15 chr15_52609215 0 52609215 A A A A A C A A C C C C C C C C C C A A
15 chr15_52616431 0 52616431 C C C C C C C C G G G G C C C C C C C C
15 chr15_52632730 0 52632730 G G G G G T G G G G G G G G G G G G G G
15 chr15_52642221 0 52642221 A A A A A A A A A A A A A A C C A A A A
15 chr15_52642962 0 52642962 A A C C C C A A C C C C C C C C C C A A
15 chr15_52657366 0 52657366 A A A A C C A A A A A A A A A A A A A A
15 chr15_52670386 0 52670386 G T T T T T T T T T T T T T T T T T T T
15 chr15_52672288 0 52672288 C C C C C C C C C C C C C C C C A A C C
15 chr15_52673674 0 52673674 A A A A A A A A T T T T A A A A A A A A
15 chr15_52677481 0 52677481 G G G G G G G G G G G G C G G G G G G G
15 chr15_52680554 0 52680554 C C C C C C C C G G G G C C C C C C C C
15 chr15_52699884 0 52699884 A A A A A A A A A A A A A A A A A T A A
15 chr15_52703637 0 52703637 G G G G C G G G G G G G G G G G G G G G
15 chr15_52704830 0 52704830 C C C C C C C C C C C C C G C C C C C C
15 chr15_52714362 0 52714362 C C C C C C A C C C C C C C C C C C C C
15 chr15_52750255 0 52750255 G G G G G G G G G G G G C G G G G G G G
15 chr15_52773714 0 52773714 A A A A A A A A A A A A A A T T A A A A
15 chr15_52778268 0 52778268 A A A A A A A A A A A A A A T T A A A A
15 chr15_52780866 0 52780866 G G G G G G G G G G G G G G G G T T G G
15 chr15_52784666 0 52784666 C C C C C C C C C C C C C G C C C C C C
15 chr15_52820433 0 52820433 G G T T G G G G G G G G G G G G G G G G
15 chr15_52822289 0 52822289 C C A A A A A C A A A A A A A A A A C C
15 chr15_52832959 0 52832959 G G G G G G G G C C C C G G G G G G G G
15 chr15_52872979 0 52872979 A A T T T T A A T T T T T T T T T T A A
15 chr15_52909215 0 52909215 C G C C C C C C C C C C C C C C C C C C
15 chr15_52929490 0 52929490 G T G G G G G T G G G G G G G G G G T T
15 chr15_52953640 0 52953640 A A A A A A A A A C A C A A A A A A A A
15 chr15_52964542 0 52964542 A A A A A A A A C C C C A A A A A A A A
15 chr15_52987216 0 52987216 G T G G G T T T T T T T G T G G T T T T
15 chr15_53000001 0 53000001 C C C C C C C C G G G G C C C C C C C C
15 chr15_53001257 0 53001257 A A A A A A A A A A A A A A T T A A A A
15 chr15_53005007 0 53005007 C C C C C C C C C C C C C C C C G G C C
15 chr15_53008609 0 53008609 C C A A A A C C C C C C C C C C C C C C
15 chr15_53009600 0 53009600 C C C C C C C C C G C C C C C C C C C C
15 chr15_53070104 0 53070104 A A A A A A A A T T T T A A A A A A A A
15 chr15_53084353 0 53084353 T T T T T T T T G G G G T T T T T T T T
15 chr15_53087592 0 53087592 G G G G G G G G G G G G C G G G G G G G
15 chr15_53093960 0 53093960 C C C C C C C C C C C C A C C C C C C C
15 chr15_53142754 0 53142754 G G G G G G G G T T T T G G G G G G G G
15 chr15_53149680 0 53149680 G G C C C C G G G G G G G G G G G G G G
15 chr15_53170950 0 53170950 G G G G G G G G G G G G C G G G G G G G
15 chr15_53180123 0 53180123 T T T T T T T T T T T T G T T T T T T T
15 chr15_53195394 0 53195394 T T T T T T T T T T G T T T T T T T T T
15 chr15_53197566 0 53197566 G G C C C G G G G G G G G G G G G G G G
15 chr15_53198366 0 53198366 T T T T T T T T T T T T A A T T T T T T
15 chr15_53222547 0 53222547 C C C C C C C C C C C C A A C C C C C C
15 chr15_53222800 0 53222800 T T T T T T T T G G G G T T T T T T T T
15 chr15_53231310 0 53231310 G G G G G G G G G G G T G G G G G G G G
15 chr15_53233060 0 53233060 A A A A C C A A A A A A A A A A A A A A
15 chr15_53265902 0 53265902 A A A A A A A A T T T T A A A A A A A A
15 chr15_53289275 0 53289275 C C C C C G C C C C C C C C C C C C C C
15 chr15_53293149 0 53293149 A A A A A A A A C C C C A A A A A A A A
15 chr15_53301569 0 53301569 T T T T G T T T T T T T T T T T T T T T
15 chr15_53310960 0 53310960 C C C C C C C C A A A C C C C C C C C C
15 chr15_53364598 0 53364598 T T T T T T T T T T T T T T T T A T T T
15 chr15_53383272 0 53383272 A A A A A A A A A A A A A A A C A A A A
15 chr15_53407255 0 53407255 G G G G G G G G G G G G G G G G G T G G
15 chr15_53453953 0 53453953 A A A A A A A A A A A C A A A A A A A A
15 chr15_53480587 0 53480587 A A A A A A A A A A A A A T A A A A A A
15 chr15_53489824 0 53489824 G G G G G G G G G G C G G G G G G G G G
15 chr15_53526363 0 53526363 C C C C C C C C C C C C C C C G C C C C
15 chr15_53526784 0 53526784 A A A A A T A A A A A A A A A A A A A A
15 chr15_53533512 0 53533512 T T T T T T T T T T T T T T T T A T T T
15 chr15_53553511 0 53553511 T T T T T T T T T T A T T T T T T T T T
15 chr15_53580933 0 53580933 T T T T T T T T T T T T T T G G G G T T
15 chr15_53592970 0 53592970 T T G G G G T T T T T T T T T T T T T T
15 chr15_53597397 0 53597397 G G G G G G G G C C C C G G G G G G G G
15 chr15_53629439 0 53629439 C C C C C C C C G G G G C C C C C C C C
15 chr15_53666499 0 53666499 A A A A A A A A A A A A A C A A A A A A
15 chr15_53667635 0 53667635 A A T T A A A A A A A A A A A A A A A A
15 chr15_53689284 0 53689284 C C C C C C C C C C C C C C A C C C C C
15 chr15_53707269 0 53707269 T T T T T T T T T T T T G T T T T T T T
15 chr15_53722985 0 53722985 A A A A A A A A C C C C A A A A A A A A
15 chr15_53730089 0 53730089 G G G G G G G G G G G G G G G G T T G G
15 chr15_53750330 0 53750330 A A A A A A A A T T T T A A A A A A A A
15 chr15_53756845 0 53756845 A A A A A A A A A A A A C C A A C C A A
15 chr15_53786880 0 53786880 C C C C C C C C C C A A C C C C C C C C
15 chr15_53794196 0 53794196 C C C C C C C C C C A C C C C C C C C C
15 chr15_53803684 0 53803684 T T T T T T T T A A A A T T T T T T T T
15 chr15_53805171 0 53805171 C C C C C C C C C C C C C C C C G G C C
15 chr15_53811710 0 53811710 C C C C C C C C C C C C C C A C C C C C
15 chr15_53811842 0 53811842 A A A A A A A A A A A A A A A T A A A A
15 chr15_53812616 0 53812616 T T T T T T T T T T T T T T G T T T T T
15 chr15_53813712 0 53813712 G G C C C G G G G G G G G G G G G G G G
15 chr15_53850685 0 53850685 C C C C C C C C C C C C C C C C C G C C
15 chr15_53877884 0 53877884 A A A A A A A A C C C C A A A A A A A A
15 chr15_53881398 0 53881398 A A A A A A A A A A A T A A A A A A A A
15 chr15_53899624 0 53899624 G G G G G G G T G G G G G G G G G G G G
15 chr15_53907219 0 53907219 A A A A A A A A A T A A A A A A A A A A
15 chr15_53911753 0 53911753 C C C C C C C C C C C C C C C C A C C C
15 chr15_53924799 0 53924799 C C C C C C C C A A A A A A A A A A C C
15 chr15_53925794 0 53925794 T T T T T T T T A A A A T T T T T T T T
15 chr15_53930455 0 53930455 T T T T T T T T G T T T T T T T T T T T
15 chr15_53945702 0 53945702 A A C C A A A A A A A A A A A A A A A A
15 chr15_53952060 0 53952060 C C C C C C C C C C A C C C C C C C C C
15 chr15_53953373 0 53953373 C C A A C C C C C C C C C C C C C C C C
15 chr15_53956210 0 53956210 C C C C C G C C C C C C C C C C C C C C
15 chr15_53976667 0 53976667 T T T T T T T T T T T T T T A T T T T T
15 chr15_53977358 0 53977358 T T T T T T T T T T T T T T T T G T T T
15 chr15_53994128 0 53994128 G G T T G G G G T T T T T T T T T T G G
15 chr15_54006125 0 54006125 C C C C C C C C C C C C C G C C C C C C
15 chr15_54009358 0 54009358 C C G G C G C C C C C C C C C C C C C C
15 chr15_54015772 0 54015772 T T T T A T T T T T T T T T T T T T T T
15 chr15_54081188 0 54081188 A A C C A A A A A A A A A A A A A A A A
15 chr15_54088627 0 54088627 C C G G C C C C G G G G G G G G G G C C
15 chr15_54090349 0 54090349 G G T T G G G G G G G G G G G G G G G G
15 chr15_54100470 0 54100470 C C C C C C A A C C C C C C C C C C C C
15 chr15_54108389 0 54108389 C C C C C C C C C C C C C C C G C C C C
15 chr15_54130565 0 54130565 G G G G C G G G G G G G G G G G G G G G
15 chr15_54132753 0 54132753 G G G G G G G G T T T T G G G G G G G G
15 chr15_54133246 0 54133246 C C C C C C C C C C C C A C C C C C C C
15 chr15_54150857 0 54150857 A A A A A A A A A A A A A A A A C C A A
15 chr15_54256170 0 54256170 C C C C C C C C G G G G C C C C C C G G
15 chr15_54301040 0 54301040 G G G G G G G G G G G G C C G G G G G G
15 chr15_54339199 0 54339199 C C A A A A C C A A A A A A A A A A C C
15 chr15_54341844 0 54341844 G G C C C C G G C C C C C C C C C C G G
15 chr15_54364910 0 54364910 C C A A A A C C A A A A A A A A A A C C
15 chr15_54366159 0 54366159 T T T T T T T T T T T T G G T T T T T T
15 chr15_54368899 0 54368899 C C C C C C C C C C C C C C G G C C C C
15 chr15_54377141 0 54377141 G G G G G G G G C C C C G G G G G G G G
15 chr15_54400093 0 54400093 C C A A A A C C C C C C C C C C C C C C
15 chr15_54400546 0 54400546 C C C C C C C C G G G G C C C C C C C C
15 chr15_54409843 0 54409843 A A A A A A A A A A A A A A A A C C A A
15 chr15_54414677 0 54414677 T T T T T T T T A A A A T T T T T T T T
15 chr15_54417948 0 54417948 C C C C C C C C C C C C C C G G C C C C
15 chr15_54423252 0 54423252 A A A A A A A A A A A A C C A A A A A A
15 chr15_54428320 0 54428320 C C C C C C C C C C C C C C C C G G C C
15 chr15_54432583 0 54432583 A A A A A A A A T T T T A A A A A A A A
15 chr15_54448045 0 54448045 T T T T T T A A T T T T T T T T T T T T
15 chr15_54457865 0 54457865 T T T T T T T T T T T T T T T T G T T T
15 chr15_54462208 0 54462208 A A C C C C A A A A A A C C C C C C A A
15 chr15_54511042 0 54511042 C C C C C C C C G G G G C C C C C C C C
15 chr15_54537348 0 54537348 T T T T T T T T A A A A T T T T T T T T
15 chr15_54539309 0 54539309 G G G G G G G G G G G G C C C C G G G G
15 chr15_54543014 0 54543014 G G G G G G G G G G G G G G G G C G G G
15 chr15_54550978 0 54550978 C C C C C C A A C C C C C C C C C C C C
15 chr15_54565033 0 54565033 C C C C C C C C C C C G C C C C C C C C
15 chr15_54571778 0 54571778 G G G G G G G G G T G G G G G G G G G G
15 chr15_54603255 0 54603255 G G G G G G G G G G G G T T T T G G G G
15 chr15_54613405 0 54613405 G G G G G G G G G G G G G T G G G G G G
15 chr15_54614397 0 54614397 G G C C C C C C C C C C C C C C C C G G
15 chr15_54635281 0 54635281 C C C C C G C C C C C C C C C C C C C C
15 chr15_54637183 0 54637183 A A A A A A A A A C A A A A A A A A A A
15 chr15_54651644 0 54651644 A A A A A C A A A A A A A A A A A A A A
15 chr15_54652977 0 54652977 A A A A A A A A A A A A A A A A C C A A
15 chr15_54654268 0 54654268 C C C C C C C C C C C C C C C G C C C C
15 chr15_54655407 0 54655407 A A A A A A A A A C A C A A A A A A A A
15 chr15_54664104 0 54664104 C C C C C C C G C C C C C C C C C C C C
15 chr15_54710619 0 54710619 A A A A A A A A A A A C A A A A A A A A
15 chr15_54728192 0 54728192 G T T T T T T T T T T T T T T T T T T T
15 chr15_54746544 0 54746544 C C C C G G C C C C C C C C C C C C C C
15 chr15_54746928 0 54746928 A A C C C C A A A A A A A A A A A A A A
15 chr15_54750362 0 54750362 C C C C C C C C C C C C C C C G C C C C
15 chr15_54754730 0 54754730 T T T T T T T T T T T T T T A T T T T T
15 chr15_54779043 0 54779043 G G G G G G G G G G G G G G C G G G G G
15 chr15_54786374 0 54786374 A A T T T T A A A A A A A A A A A A A A
15 chr15_54791915 0 54791915 C C C C C C C C A A A A C C C C C C C C
15 chr15_54803103 0 54803103 G G G G G G G G G T G G G G G G G G G G
15 chr15_54809549 0 54809549 C C C C C C C C A A A A C C C C C C C C
15 chr15_54811289 0 54811289 C C G G G G C C G G G G G G G G G G C C
15 chr15_54813181 0 54813181 G G G G G G G G T T T T G G G G G G G G
15 chr15_54911712 0 54911712 C C C C C C C C A C C C C C C C C C C C
15 chr15_54960453 0 54960453 C C C C C C C C C C C C C C C C G G C C
15 chr15_55011788 0 55011788 C C C C C C A A C C C C C C C C C C C C
15 chr15_55025884 0 55025884 A A A A A T A A A A A A A A A A A A A A
15 chr15_55053944 0 55053944 A A A A A A C C A A A A A A A A A A A A
15 chr15_55060201 0 55060201 C C C C C C C C C C C C C C A C C C C C
15 chr15_55064394 0 55064394 C C C C C C G G C C C C C C C C C C C C
15 chr15_55111197 0 55111197 G G G G G G G G G G G G G G G G T T G G
15 chr15_55124110 0 55124110 T T T T T T T T T T T T T T G T T T T T
15 chr15_55132247 0 55132247 A A A A A A A A A A A A A C A A A A A A
15 chr15_55159467 0 55159467 G G G G G G G G G T G G G G G G G G G G
15 chr15_55168720 0 55168720 G G G G G G G G G G G G G T G G G G G G
15 chr15_55194259 0 55194259 T T T T T T A T T T T T T T T T T T T T
15 chr15_55205960 0 55205960 G G T T T T G G G G G G G G G G G G G G
15 chr15_55209865 0 55209865 A A A A A A A A A A A A A T A A A A A A
15 chr15_55215350 0 55215350 T T T T A T T T T T T T T T T T T T T T
15 chr15_55245025 0 55245025 G G T T G T G G G G G G G G G G G G G G
15 chr15_55299621 0 55299621 G G G G G G G G C C C C G G G G G G G G
15 chr15_55311596 0 55311596 C C C C C C C C G G G G C C C C C C C C
15 chr15_55337268 0 55337268 C C C C C C A C C C C C C C C C C C C C
15 chr15_55339658 0 55339658 G G G G G G G G G G G G G G G T G G G G
15 chr15_55416600 0 55416600 C C C C C C C C A A A A C C C C C C C C
15 chr15_55434058 0 55434058 T T G G G G T T G G G G G G G G G G T T
15 chr15_55450583 0 55450583 T T T T T T T T T T T T G T T T T T T T
15 chr15_55463875 0 55463875 A A C C C C A C C C C C C C C C C C A A
15 chr15_55488910 0 55488910 A A C C A A A A A A A A A A A A A A A A
15 chr15_55494458 0 55494458 A A A A A A A A A A A C A A A A A A A A
15 chr15_55495946 0 55495946 A A A A A T A A A A A A A A A A A A A A
15 chr15_55511477 0 55511477 G G G G G G G G G G G G G G G G T T G G
15 chr15_55513437 0 55513437 G G G G G G G G G G G G C G G G G G G G
15 chr15_55521031 0 55521031 C C A A A C C C C C C C C C C C C C C C
15 chr15_55556229 0 55556229 G G G G G G G G G T G G G G G G G G G G
15 chr15_55568482 0 55568482 C C A A A C C C C C C C C C C C C C C C
15 chr15_55593354 0 55593354 T T T T T T T T G G G G T T T T T T T T
15 chr15_55605324 0 55605324 A A T T T T A A T T T T T T T T T T A A
15 chr15_55613890 0 55613890 G G G G G G G G G G G G G G C G G G G G
15 chr15_55614304 0 55614304 C C C C C C C C A A A A C C C C C C C C
15 chr15_55635375 0 55635375 G G G G G G G G G G G G T T G G G G G G
15 chr15_55641727 0 55641727 G G T T T T T T T T T T T T T T T T T T
15 chr15_55651883 0 55651883 G G G G C G G G G G G G G G G G G G G G
15 chr15_55661808 0 55661808 G G G G C G G G G G G G G G G G G G G G
15 chr15_55662765 0 55662765 G G G G G G G G C C C C G G G G G G G G
15 chr15_55690016 0 55690016 G G G G G G G G G G G G G G G G T T G G
15 chr15_55702721 0 55702721 G G G G G G C C G G G G G G G G G G G G
15 chr15_55704776 0 55704776 G G G G G G G T G G G G G G G G G G G G
15 chr15_55732583 0 55732583 G G C C C C G G C C C C C C C C C C G G
15 chr15_55737740 0 55737740 C C A A A A C C A A A A A A A A A A C C
15 chr15_55743103 0 55743103 A A C C A A A A A A A A A A A A A A A A
15 chr15_55768471 0 55768471 A A A A A A A A A A A A A A C C A A A A
15 chr15_55798718 0 55798718 G G G G G G G G T T T T G G G G G G G G
15 chr15_55817727 0 55817727 C C C C C C C C G G C C C C C C C C C C
15 chr15_55817855 0 55817855 G G G G G G G G G G C C G G G G G G G G
15 chr15_55843709 0 55843709 T T T T T T T T G G G G T T T T T T T T
15 chr15_55854220 0 55854220 G G G G G G G T G G G G G G G G G G G G
15 chr15_55855296 0 55855296 T T T T T T T T T T T T G T T T T T T T
15 chr15_55864087 0 55864087 G G G G G G G G G G G G C C C C C C G G
15 chr15_55870378 0 55870378 A A C C A C A A C C C C C C C C C C A A
15 chr15_55872235 0 55872235 C C C C C C C C G G G G C C C C C C C C
15 chr15_55882378 0 55882378 C C G G G G C C C C C C C C C C C C C C
15 chr15_55892088 0 55892088 T T T T T T T T G G G G T T T T T T T T
15 chr15_55898676 0 55898676 G G G G G G G G G G G G C G C C G G G G
15 chr15_55953004 0 55953004 A C A A A A A A A A A A A A A A A A C C
15 chr15_55962632 0 55962632 T T T T T T T T G G G G T T T T T T T T
15 chr15_55970052 0 55970052 T T T T T T T T A T A T T T T T T T T T
15 chr15_55972353 0 55972353 G G G G G G G G T T T T G G G G G G G G
15 chr15_55985266 0 55985266 C C C C C C C C C C C C C C C C G G C C
15 chr15_55985499 0 55985499 C C C C C C C C G G G G C C C C C C C C
15 chr15_56021667 0 56021667 A A A A A A A A A A A A A T A A A A A A
15 chr15_56032353 0 56032353 C C C C C C C C C C C G C C C C C C C C
15 chr15_56033510 0 56033510 A A A A A A A A A A A A T T A A A A A A
15 chr15_56059204 0 56059204 C C C C C C C C A A A A C C C C C C C C
15 chr15_56065503 0 56065503 A A A A A A A A C C C C A A A A A A A A
15 chr15_56094154 0 56094154 C C C C C C C C C C C C A C C C C C C C
15 chr15_56112725 0 56112725 T T G G T T T T T T T T T T T T T T T T
15 chr15_56128755 0 56128755 G G G G G G G G G G G G T T G G G G G G
15 chr15_56167159 0 56167159 T T T T G T T T T T T T T T T T T T T T
15 chr15_56178937 0 56178937 T T T T T T T T G G G G T T T T T T T T
15 chr15_56186557 0 56186557 G G G G G G G G T T T T G G G G G G G G
15 chr15_56203217 0 56203217 G G G G G G G G T T T T G G G G G G G G
15 chr15_56203777 0 56203777 T T T T T T T T G G G G T T T T T T T T
15 chr15_56211403 0 56211403 A C C C C C C C C C C C C C C C C C A A
15 chr15_56215316 0 56215316 C C C C C C C C G G G G C C C C C C C C
15 chr15_56227655 0 56227655 A C A A A A A A A A A A A A A A A A C C
15 chr15_56262320 0 56262320 A A A A A A A A A A A A A T A A A A A A
15 chr15_56266813 0 56266813 T T G G G G T T G G G G G G G G G G T T
15 chr15_56299709 0 56299709 A A A A A A A A A A A A T T A A A A A A
15 chr15_56327373 0 56327373 T T T T T T T T T T T T G T T T G G T T
15 chr15_56330476 0 56330476 A A A A A A A A A A A T A A A A A A A A
15 chr15_56335709 0 56335709 G G G G G G G G G G G G G G C C G G G G
15 chr15_56337339 0 56337339 T T T T T T T T T T T T G T T T T T T T
15 chr15_56348433 0 56348433 T T T T T T T T A A A A T T T T T T T T
15 chr15_56367513 0 56367513 C C C C C C C C C C C C C G C C C C C C
15 chr15_56378604 0 56378604 G G G G G G G G G G G G G G C C G G G G
15 chr15_56389005 0 56389005 G G G G G G G G G G G G G G C C G G G G
15 chr15_56416837 0 56416837 G G C C C C G G C C C C C C C C C C G G
15 chr15_56420624 0 56420624 G G G G G G G G G G G G G G C G G G G G
15 chr15_56428998 0 56428998 C C C C C C C C G G G G C C C C C C C C
15 chr15_56440875 0 56440875 G G G G G G G G G G G G G T G G G G G G
15 chr15_56472979 0 56472979 T T G T T T T T T T T T T T T T T T T T
15 chr15_56479548 0 56479548 A A A A A A A A A A A A A A A A A T A A
15 chr15_56491198 0 56491198 A A A A A A A A A A A A A C A A A A A A
15 chr15_56503492 0 56503492 C C A C C C C C C C C C C C C C C C C C
15 chr15_56531267 0 56531267 A A A A A A A A A T A T A A A A A A A A
15 chr15_56534636 0 56534636 G G T T G T G G G G G G G G G G G G G G
15 chr15_56555954 0 56555954 G G T T G T G G G G G G G G G G G G G G
15 chr15_56565180 0 56565180 T T T T T T T T A A A A T T T T T T T T
15 chr15_56585092 0 56585092 G G G G G G G G G G G G G G G T G G G G
15 chr15_56591719 0 56591719 T T T T T T T T T T T T T T A T T T T T
15 chr15_56595946 0 56595946 A A A A A A A A A A A C A A A A A A A A
15 chr15_56642657 0 56642657 G G G G G G G G G G C G G G G G G G G G
15 chr15_56662010 0 56662010 G G G G C G G G G G G G G G G G G G G G
15 chr15_56695721 0 56695721 C C C C C C C C C C A C C C C C C C C C
15 chr15_56701647 0 56701647 T T T T T T T T T T T T G T T T T T T T
15 chr15_56709072 0 56709072 G G G G G G G G G G G T G G G G G G G G
15 chr15_56717851 0 56717851 T T T T G T T T T T T T T T T T T T T T
15 chr15_56730405 0 56730405 T T T T T T T T G T G T T T T T T T T T
15 chr15_56771273 0 56771273 T T T T T T T T G G G G T T T T T T T T
15 chr15_56788952 0 56788952 A A A A A C A A A A A A A A A A A A A A
15 chr15_56790457 0 56790457 A A C C A A A A C C C C A C A A A A A A
15 chr15_56794363 0 56794363 A A C C C C C C C C C C C C C C C C A A
15 chr15_56809092 0 56809092 A A A A A A A A C C C C A A A A A A A A
15 chr15_56827112 0 56827112 T T T T T T T T G G G G T T T T T T T T
15 chr15_56878010 0 56878010 G G G G G G G G C C C C G G G G G G G G
15 chr15_56882289 0 56882289 T T T T T T T T G G G G T T T T T T T T
15 chr15_56885684 0 56885684 T T T T T T T T T T T T G G T T T T T T
15 chr15_56892596 0 56892596 C C C C C C C C C C C C A A A A A A C C
15 chr15_56921572 0 56921572 G G C C C G G G G G G G G G G G G G G G
15 chr15_56927140 0 56927140 G G G G G G G G G G G T G G G G G G G G
15 chr15_56938943 0 56938943 G G T T T T G G T T T T T T T T T T G G
15 chr15_57002605 0 57002605 C G G G G G G G G G G G G G G G G G C C
15 chr15_57003213 0 57003213 T T G G T T T T T T T T T T T T T T T T
15 chr15_57028759 0 57028759 T T T T T T T T G G G G T T T T T T T T
15 chr15_57030207 0 57030207 G G G G G T G G G G G G G G G G G G G G
15 chr15_57060244 0 57060244 A A T T A T A A A A A A A A A A A A A A
15 chr15_57088377 0 57088377 C C C C C C C C G G G G C C C C C C C C
15 chr15_57090075 0 57090075 T T T T T T T T A A A A T T T T T T T T
15 chr15_57147101 0 57147101 A A A A A A A A A A A A A A A A C C A A
15 chr15_57155612 0 57155612 A A A A A A A A A A A A A A T T A A A A
15 chr15_57171564 0 57171564 G G G G G G G G G G G G G G G G C G G G
15 chr15_57176125 0 57176125 C C C C C C C C C C C C C C G G C C C C
15 chr15_57219671 0 57219671 G G G T G G G G G G G G G G G G G G G G
15 chr15_57248581 0 57248581 A C C C C C C C C C C C C C C C C C A A
15 chr15_57288522 0 57288522 C C C C A C C C C C C C C C C C C C C C
15 chr15_57320702 0 57320702 C C A A A A C C C C C C C C C C C C C C
15 chr15_57348797 0 57348797 C C C C C C C C C C A C C C C C C C C C
15 chr15_57358536 0 57358536 G G G G G G G G G G G T G G G G G G G G
15 chr15_57424045 0 57424045 G G G G G G G G G G G G G G C C G G G G
15 chr15_57431781 0 57431781 G G G G T T G G G G G G G G G G G G G G
15 chr15_57480701 0 57480701 A A A A C C A A A A A A A A A A A A A A
15 chr15_57514337 0 57514337 G G G G C G G G G G G G G G G G G G G G
15 chr15_57520771 0 57520771 G G G G G G G G C C C C G G G G G G G G
15 chr15_57522266 0 57522266 G G G G G G G G G G G G C G G G G G G G
15 chr15_57524868 0 57524868 A A A A C C A A A A A A A A A A A A A A
15 chr15_57566888 0 57566888 G G G G G G G G C C C C G G G G G G G G
15 chr15_57579620 0 57579620 A A A A A A A A A A A A A A A A T T A A
15 chr15_57607728 0 57607728 C C C C C C C C G G G G C C C C C C C C
15 chr15_57608713 0 57608713 C C C C C C C C C C A C C C C C C C C C
15 chr15_57623623 0 57623623 C C C C C C C C G G G G C C C C C C C C
15 chr15_57627373 0 57627373 A A A A A A A A C C C C A A A A A A A A
15 chr15_57638915 0 57638915 A A C C A A A A A A A A A A A A A A A A
15 chr15_57649140 0 57649140 A A A A A A A A A A A A A A A A C C A A
15 chr15_57681480 0 57681480 A A A A A C A A A A A A A A A A A A A A
15 chr15_57741880 0 57741880 A A A A A A A A T T T T A A A A A A A A
15 chr15_57769060 0 57769060 T T T T T T T T A A A A T T T T T T T T
15 chr15_57769098 0 57769098 T T T T T T T T G G G G T T T T T T T T
15 chr15_57772626 0 57772626 C G G G G G G G G G G G G G G G G G G G
15 chr15_57796970 0 57796970 C C C C C C C C G G G G C C C C C C C C
15 chr15_57809056 0 57809056 C C G G G G C C C C C C C C C C C C C C
15 chr15_57820811 0 57820811 A A A A A A A A T T T T A A A A A A A A
15 chr15_57868123 0 57868123 A A A A A A C C A A A A A A A A A A A A
15 chr15_57887764 0 57887764 T T T T T T T T T T T T T T G T T T T T
15 chr15_57898753 0 57898753 T T T T T T T T T T T T A T T T T T T T
15 chr15_57906804 0 57906804 G G G G G G G G C C C C G G G G G G G G
15 chr15_57933014 0 57933014 G G G G G G G G C G G G G G G G G G G G
15 chr15_57940644 0 57940644 C C C C C C A A C C C C C C C C C C C C
15 chr15_57941917 0 57941917 A A A A A A A A A C A A A A A A A A A A
15 chr15_57950137 0 57950137 C G C C C C C C C C C C C C C C C C C C
15 chr15_57960090 0 57960090 G G G G G G G G C C C C G G G G G G G G
15 chr15_57976580 0 57976580 T T A T T T T T T T T T T T T T T T T T
15 chr15_57995107 0 57995107 A A A A A A A A A A A A A T A A A A A A
15 chr15_58008136 0 58008136 T T T T T T T T T T T T G T T T T T T T
15 chr15_58021559 0 58021559 C C C C C C C C C C C C C C A A C C C C
15 chr15_58034346 0 58034346 T T T T A A T T T T T T T T T T T T T T
15 chr15_58035423 0 58035423 G G C C C C G G C C C C C C C C C C G G
15 chr15_58057364 0 58057364 A A A A A A A A T T T T A A A A A A A A
15 chr15_58058069 0 58058069 G G G G G G G T G G G G G G G G G G G G
15 chr15_58071237 0 58071237 G G G G G G G G G G G G G G G G G T G G
15 chr15_58078363 0 58078363 C C C C C C C C G G G G C C C C C C C C
15 chr15_58131551 0 58131551 G G G G G G G G C C C C G G G G G G G G
15 chr15_58135898 0 58135898 A A A A A A A A C C C C A A A A A A A A
15 chr15_58141098 0 58141098 C C C C C C C C G G G G C C C C C C C C
15 chr15_58142260 0 58142260 T T T T T T T T T T T T T T T T G G T T
15 chr15_58168112 0 58168112 T T T T T T T T T T T T A T T T T T T T
15 chr15_58174653 0 58174653 A A A A A A A A A A A A A A A A T T A A
15 chr15_58183624 0 58183624 C C G G G G C C G G G G G G G G G G C C
15 chr15_58243698 0 58243698 A A A A A A A A C C C C A A A A A A A A
15 chr15_58262372 0 58262372 C C C C C C C C A C C C C C C C C C C C
15 chr15_58305327 0 58305327 T T T T T T T T T T T T G T T T T T T T
15 chr15_58312483 0 58312483 T T A A A A T T A A A A A A A A A A T T
15 chr15_58318493 0 58318493 G G C G C G G G G G G G G G G G G G G G
15 chr15_58340464 0 58340464 G G G G G G G G G G G G G G G G T T G G
15 chr15_58341122 0 58341122 A C C C C C C C C C C C C C C C C C A A
15 chr15_58343470 0 58343470 G G G G G G G G G G G G C G G G G G G G
15 chr15_58344758 0 58344758 A A A A A A C C A A A A A A A A A A A A
15 chr15_58357574 0 58357574 A T A A A A A A A A A A A A A A A A A A
15 chr15_58378218 0 58378218 C C C C C C C C C G C G C C C C C C C C
15 chr15_58383169 0 58383169 A A A A A A A A A T A T A A A A A A A A
15 chr15_58432742 0 58432742 T T T T T T T T A T T T T T T T T T T T
15 chr15_58444925 0 58444925 G G G G T T G G G G G G G G G G G G G G
15 chr15_58492979 0 58492979 A A T T A T A A A A A A A A A A A A A A
15 chr15_58507414 0 58507414 C C A A C C C C C C C C C C C C C C C C
15 chr15_58519443 0 58519443 A A A A A A A A A A A A A A A A C C A A
15 chr15_58522143 0 58522143 A A C C C C A A C C C C C C C C C C A A
15 chr15_58527220 0 58527220 T T A A A A A A A A A A A A A A A A A A
15 chr15_58544192 0 58544192 G G G G G G G G G G G G G G G G G T G G
15 chr15_58559918 0 58559918 T T T T T T T T T T T T T T A A T T T T
15 chr15_58570778 0 58570778 G G T T T T G G G G G G G G G G G G G G
15 chr15_58610738 0 58610738 C C A A A A C C C C C C A A A A A A C C
15 chr15_58631193 0 58631193 T T T T T T T T A A A A T T T T T T T T
15 chr15_58655766 0 58655766 A A A A A A A A C C C C A A A A A A A A
15 chr15_58690665 0 58690665 C C C C C C C C G G G G C C C C C C C C
15 chr15_58706609 0 58706609 G G G G G G G G C C C C G G G G G G G G
15 chr15_58715101 0 58715101 T T T T T T T T A A A A T T T T T T T T
15 chr15_58727549 0 58727549 A A A A A A A A C C C C A A A A A A A A
15 chr15_58736588 0 58736588 G T T T T T T T T T T T T T T T T T T T
15 chr15_58756847 0 58756847 C C C C C C C C C C C G C C C C C C C C
15 chr15_58782298 0 58782298 G G G G G G G G G G G G G G C G G G G G
15 chr15_58796369 0 58796369 G G G G G G G G G G G T G G G G G G G G
15 chr15_58809904 0 58809904 G G G G G G G G T T T T T T T T T T G G
15 chr15_58833870 0 58833870 T T T T G T T T T T T T T T T T T T T T
15 chr15_58899796 0 58899796 C C G G C C C C C C C C C C C C C C C C
15 chr15_58917012 0 58917012 C C A A A C C C C C C C C C C C C C C C
15 chr15_58927085 0 58927085 T T T T T T T T T T T T A A T T T T T T
15 chr15_58979047 0 58979047 T T T T T T T T G G G G T T T T T T T T
15 chr15_58984096 0 58984096 C C C C C C C C C C C C C C C C G G C C
15 chr15_58986007 0 58986007 T T T T T T T T G G G G T T T T T T T T
15 chr15_59004454 0 59004454 A A T T T T A A T T T T T T T T T T A A
15 chr15_59020151 0 59020151 A A A A A A A A A A A A A C A A A A A A
15 chr15_59028159 0 59028159 A A A C A A A A A A A A A A A A A A A A
15 chr15_59037483 0 59037483 G G G G G G G G T T T T G G G G G G G G
15 chr15_59040040 0 59040040 G G G G G G G G G G G G G G C C G G G G
15 chr15_59044193 0 59044193 C C C C C C C C G G G G C C C C C C C C
15 chr15_59089335 0 59089335 C G G G G G G G G G G G G G G G G G G G
15 chr15_59090285 0 59090285 C C C C C C C C G G G G C C C C C C C C
15 chr15_59110819 0 59110819 G T T T T T G G T T T T T T T T T T G G
15 chr15_59123741 0 59123741 G G G G G G G G G G G G G G T T G G G G
15 chr15_59130948 0 59130948 A A A A A A A A A T A A A A A A A A A A
15 chr15_59131477 0 59131477 T T T T A T T T T T T T T T T T T T T T
15 chr15_59139647 0 59139647 T T T T T T T T G G G G T T T T T T T T
15 chr15_59150874 0 59150874 G G G G G G G G T T T T G G G G G G G G
15 chr15_59158195 0 59158195 G G G G G G G G T T T T G G G G G G G G
15 chr15_59167993 0 59167993 G G G G G G G G G G G G G G C G G G G G
15 chr15_59185873 0 59185873 C C C C C C C C G G G G C C C C C C C C
15 chr15_59256583 0 59256583 C C C C C C C C C C C C C C G G C C C C
15 chr15_59286047 0 59286047 T T T T T T T T T T A T T T T T T T T T
15 chr15_59286116 0 59286116 G G G G G G G G C G G G G G G G G G G G
15 chr15_59297349 0 59297349 T T A A A A T T A A A A A A A A A A T T
15 chr15_59324742 0 59324742 T T T T T T T T T T T T T T A T T T T T
15 chr15_59332348 0 59332348 C C C C C C C C C C C C C C C C G G C C
15 chr15_59356126 0 59356126 G G C C C C G G C C C C C C C C C C G G
15 chr15_59358206 0 59358206 A T A A A A A A A A A A A A A A A A A A
15 chr15_59376650 0 59376650 G G G G G G G G G G G G G G G G G T G G
15 chr15_59399441 0 59399441 T T T T T T T T A T T T T T T T T T T T
15 chr15_59429971 0 59429971 A T A A A A A A A A A A A A A A A A T T
15 chr15_59447659 0 59447659 T T T T T T T T A A A A T T T T T T T T
15 chr15_59480963 0 59480963 G G G G G G G G T T T T T T T T T T G G
15 chr15_59510888 0 59510888 A A A A A A A A C C C C A A A A A A A A
15 chr15_59516989 0 59516989 G G G G G G G G T T T T G G G G G G G G
15 chr15_59517680 0 59517680 A A A A A A A A T T A T A A A A A A A A
15 chr15_59529998 0 59529998 A A A A A A A A A A A A A C A A A A A A
15 chr15_59539208 0 59539208 G G G G G G G G G G G G G G C C G G G G
15 chr15_59567283 0 59567283 A A A A A A A A A A A T A A A A A A A A
15 chr15_59578494 0 59578494 C C C C C C C C C C C C C C C C A C C C
15 chr15_59591586 0 59591586 T T T T T T T T T T T T G G T T T T T T
15 chr15_59592141 0 59592141 G G G G G G G G G G G G G T G G G G G G
15 chr15_59595052 0 59595052 G G G G G G G G G G G G G G G G C G G G
15 chr15_59623143 0 59623143 G G G G G G T T G G G G G G G G G G G G
15 chr15_59624833 0 59624833 T T T T T T T T T T T T G G T T G G T T
15 chr15_59626097 0 59626097 C C C C C C C C C C C C C C C C A A C C
15 chr15_59630711 0 59630711 A A A A A A A A C C C C A A A A A A A A
15 chr15_59638821 0 59638821 T T T T T T T T T T T T A T T T T T T T
15 chr15_59652833 0 59652833 C C C C C C C C C C C C G G C C C C C C
15 chr15_59656455 0 59656455 G G G G G G G G G G G G C C G G G G G G
15 chr15_59664963 0 59664963 T T T T T T T T A A A A T T T T T T T T
15 chr15_59678444 0 59678444 C C C C C C C C C G C C C C C C C C C C
15 chr15_59680447 0 59680447 T T G T T T T T T T T T T T T T T T T T
15 chr15_59707108 0 59707108 G G G G G G G G G G G G G G C G G G G G
15 chr15_59723866 0 59723866 C C C C C C C C C C C C G G G G G G C C
15 chr15_59744389 0 59744389 C C C C C C C C C C C C C C C C A A C C
15 chr15_59748782 0 59748782 G G G G C G G G G G G G G G G G G G G G
15 chr15_59768212 0 59768212 C C A C C C C C C C C C C C C C C C C C
15 chr15_59770193 0 59770193 C C C C C C C C A A A A C C C C C C C C
15 chr15_59799642 0 59799642 C C C C C C C C C C C C C C A C C C C C
15 chr15_59832938 0 59832938 C C C C C C C C C C C C C C A A C C C C
15 chr15_59869014 0 59869014 C C C C C C C C C C C G C C C C C C C C
15 chr15_59884045 0 59884045 T T G T G G T T T T T T G G G G G G T T
15 chr15_59911960 0 59911960 A A A A A A A A C C C C A A A A A A A A
15 chr15_59938422 0 59938422 G G G G G G G G G G G T G G G G G G G G
15 chr15_59946403 0 59946403 C C C C C C C C A A A A C C C C C C C C
15 chr15_59979232 0 59979232 A A C C C C A A A A A A A A A A A A A A
15 chr15_59981764 0 59981764 G G G G G G G G C C C C G G G G G G G G
15 chr15_59989384 0 59989384 C C C C C C C C C C C C C C C C A A C C
15 chr15_59997027 0 59997027 A A A A A A A A A A A C A A A A A A A A
15 chr15_60003966 0 60003966 G G G G G G G G C C C C G G G G G G G G
15 chr15_60008937 0 60008937 T T T T T T T T T T T T A T T T T T T T
15 chr15_60022906 0 60022906 T T T T T T T T G G G T T T T T T T T T
15 chr15_60062090 0 60062090 C G C C C C C C C C C C C C C C C C G G
15 chr15_60065525 0 60065525 T T T T T T T T G G G G T T T T T T T T
15 chr15_60067278 0 60067278 C C C C C C C C C G C C C C C C C C C C
15 chr15_60076860 0 60076860 T T T T T T T T T T T T T T A A T T T T
15 chr15_60078510 0 60078510 A C C C C C C C C C C C C C C C C C C C
15 chr15_60081641 0 60081641 A A A A A A A A A A A A A A C C A A A A
15 chr15_60085120 0 60085120 A A A A A A A T A A A A A A A A A A A A
15 chr15_60091127 0 60091127 T T T T G T T T T T T T T T T T T T T T
15 chr15_60111862 0 60111862 C C C C C C C C C C C C C C A C C C C C
15 chr15_60184916 0 60184916 G G G G G G G G G G G G G G T T G G G G
15 chr15_60186654 0 60186654 A A A A A A A A A A A A A A C C A A A A
15 chr15_60215527 0 60215527 G G G G G G G G C C C C G G G G G G G G
15 chr15_60249671 0 60249671 T T T T T T T T G G G G T T T T T T T T
15 chr15_60272854 0 60272854 G G G G G G G G C C C C C C C C C C G G
15 chr15_60289237 0 60289237 C C C C C C C C A A A A C C C C C C C C
15 chr15_60326417 0 60326417 G T T T T T T T T T T T T T T T T T G G
15 chr15_60327006 0 60327006 G G G G G G G G G G G G C G G G G G G G
15 chr15_60329064 0 60329064 G G G G G G G G C C C C G G G G G G G G
15 chr15_60354794 0 60354794 A A A A A T A A A A A A A A A A A A A A
15 chr15_60367026 0 60367026 T T T T T T T T T T T T G G T T T T T T
15 chr15_60390752 0 60390752 G G G G G G G G G G G G G G G T G G G G
15 chr15_60420009 0 60420009 C C C C A C C C C C C C C C C C C C C C
15 chr15_60430090 0 60430090 G G T T T T G G T T T T G G G G G G G G
15 chr15_60436988 0 60436988 C C A A A A C C C C C C C C C C C C C C
15 chr15_60456350 0 60456350 G G G G G G G G C C C C G G G G G G G G
15 chr15_60502439 0 60502439 C C C C C C C C C C C C C G C C C C C C
15 chr15_60507184 0 60507184 C C C C C C C C C C C C C C A A C C C C
15 chr15_60509433 0 60509433 T T G G T T T T T T T T T T T T T T T T
15 chr15_60521177 0 60521177 C C C C C C C C C C C C C G C C C C C C
15 chr15_60522749 0 60522749 T T T T G T T T T T T T T T T T T T T T
15 chr15_60534754 0 60534754 G G G G G G C G G G G G G G G G G G G G
15 chr15_60541595 0 60541595 A A A A A A A A A A A A A A T T A A A A
15 chr15_60584668 0 60584668 C C C C C C G G C C C C C C C C C C C C
15 chr15_60595803 0 60595803 C C G G G G C C C C C C C C C C C C C C
15 chr15_60596458 0 60596458 G G G G G T G G G G G G G G G G G G G G
15 chr15_60617112 0 60617112 C C C C C C C C C C C C G G G G G G C C
15 chr15_60624501 0 60624501 A A A A A A A A A A A A A A A A A C A A
15 chr15_60641301 0 60641301 T T T T T T T T T T T T A A T T T T T T
15 chr15_60664735 0 60664735 G G C C C C G G C C C C C C C C C C G G
15 chr15_60688828 0 60688828 C C C C C C C G C C C C C C C C C C C C
15 chr15_60712338 0 60712338 T T T T T T T T A A A A T T T T T T T T
15 chr15_60718193 0 60718193 C C C G C C C C C C C C C C C C C C C C
15 chr15_60733493 0 60733493 A A A C A A A A A A A A A A A A A A A A
15 chr15_60764042 0 60764042 G G T T T T G G T T T T T T T T T T G G
15 chr15_60780975 0 60780975 A A A A A A A A A A A A A A A A C C A A
15 chr15_60785111 0 60785111 A A C C C C A A A A A A A A A A A A A A
15 chr15_60794202 0 60794202 T T G G G G T T G G G G G G G G G G T T
15 chr15_60826786 0 60826786 G G G G G G G G G G G G G G G T G G G G
15 chr15_60829753 0 60829753 G G G G G T G G G G G G G G G G G G G G
15 chr15_60842622 0 60842622 A A A A A A A A A A A A A A T T A A A A
15 chr15_60851472 0 60851472 G G C C G G G G G G G G G G G G G G G G
15 chr15_60856528 0 60856528 G G T T G G G G G G G G G G G G G G G G
15 chr15_60856646 0 60856646 A A A A A A A A A A A T A A A A A A A A
15 chr15_60859058 0 60859058 C C C C C C C C C C C C C C A A C C C C
15 chr15_60862078 0 60862078 G G G G G G G G G G C G G G G G G G G G
15 chr15_60865993 0 60865993 A T T T T T T T T T T T T T T T T T A A
15 chr15_60874543 0 60874543 C C C C C C C C C C C C A C C C C C C C
15 chr15_60876304 0 60876304 G G G G G G G G C C C C G G G G G G G G
15 chr15_60881859 0 60881859 T T A A T T T T T T T T T T T T T T T T
15 chr15_60907720 0 60907720 G G G G G G G G G G C G G G G G G G G G
15 chr15_60929188 0 60929188 G G G G G G G G C C C C G G G G G G G G
15 chr15_60939568 0 60939568 C C C C C C C C G G G G C C C C C C C C
15 chr15_60957274 0 60957274 C C C C C C C C C C C C A A C C C C C C
15 chr15_60964796 0 60964796 A A A A A C A A A A A A A A A A A A A A
15 chr15_60974301 0 60974301 A A A A A A A A A A A T A A A A A A A A
15 chr15_60995220 0 60995220 T T T T T T T T T T T T T T T T G G T T
15 chr15_60999675 0 60999675 G G G G G G G G C C C C G G G G G G G G
15 chr15_61001648 0 61001648 G G G G G G G G G G G G G G G G T T G G
15 chr15_61024311 0 61024311 G G G G G G G G G G C G G G G G G G G G
15 chr15_61029345 0 61029345 G G G G G G G G G G C G G G G G G G G G
15 chr15_61032239 0 61032239 A T T T T T T T T T T T T T T T T T A A
15 chr15_61084730 0 61084730 C C C C C C C C C C C C A C C C C C C C
15 chr15_61135323 0 61135323 A A A A A A A A C C C C A A A A A A A A
15 chr15_61156170 0 61156170 A A C C C C A A C C C C C C C C C C C C
15 chr15_61201831 0 61201831 A A A A A A A A A A A A A A A A A C A A
15 chr15_61209100 0 61209100 C C C C C C C C C C C G C C C C C C C C
15 chr15_61235398 0 61235398 C C C C C C C C A A A A C C C C C C C C
15 chr15_61284816 0 61284816 T T G G G T T T T T T T T T T T T T T T
15 chr15_61327001 0 61327001 T T T T T T T T A A A T T T T T T T T T
15 chr15_61354960 0 61354960 G G G G G G G G G G G G G G C G G G G G
15 chr15_61365324 0 61365324 T T T T T T T T G G G G T T T T T T T T
15 chr15_61365575 0 61365575 G G G G G G G G C G G G G G G G G G G G
15 chr15_61367726 0 61367726 A A C C C C A A A A A A A A A A A A A A
15 chr15_61380668 0 61380668 G G C G G G G G G G G G G G G G G G G G
15 chr15_61384841 0 61384841 G G G G G G G G G G G G G T G G G G G G
15 chr15_61395748 0 61395748 G G G T G T G G G G G G G G G G G G G G
15 chr15_61396488 0 61396488 G G G G G G G G T T T T G G G G G G G G
15 chr15_61415866 0 61415866 G G T T T T T T T T T T T T T T T T T T
15 chr15_61420472 0 61420472 G G G G G T G G G G G G G G G G G G G G
15 chr15_61437959 0 61437959 T T T T T T T T T T T T A A T T A T T T
15 chr15_61438558 0 61438558 T T T T T T T T T T T T T T G G T T T T
15 chr15_61490241 0 61490241 C C C C C C C C C C C C C C A C C C C C
15 chr15_61490900 0 61490900 A A A A A A A A T T A T A A A A A A A A
15 chr15_61491778 0 61491778 A A A A A A T T A A A A A A A A A A A A
15 chr15_61492026 0 61492026 A A A A A A A A A A A T A A A A A A A A
15 chr15_61493724 0 61493724 A A A A A A A A A A A A A A A A C C A A
15 chr15_61515264 0 61515264 T T T T T T T T A A A A T T T T T T T T
15 chr15_61519353 0 61519353 T T T T T T A T T T T T T T T T T T T T
15 chr15_61543643 0 61543643 C C C C C C C C C C A C C C C C C C C C
15 chr15_61549631 0 61549631 A A A A A A A A T T T T A A A A A A A A
15 chr15_61557936 0 61557936 A A C C A A A A A A A A A A A A A A A A
15 chr15_61559698 0 61559698 G G G G C G G G G G G G G G G G G G G G
15 chr15_61566827 0 61566827 C C C C C C C C G G G G C C C C C C C C
15 chr15_61598809 0 61598809 G G G G G G G G G G C G G G G G G G G G
15 chr15_61623719 0 61623719 C C C C C C C C C C C C C C A A C C C C
15 chr15_61652956 0 61652956 T T T T A A T T T T T T T T T T T T T T
15 chr15_61685112 0 61685112 T T T T T T T T T T T T T T T T G T T T
15 chr15_61708045 0 61708045 G G G G G G G G G G C C G G G G G G G G
15 chr15_61739872 0 61739872 C C C C C C C C C C C C C C C C A C C C
15 chr15_61803064 0 61803064 A A A A A A C C A A A A A A A A A A A A
15 chr15_61837437 0 61837437 C C C C C C C C C C C C C C C G C C C C
15 chr15_61862895 0 61862895 G G G G G G G G T T T T G G G G G G G G
15 chr15_61871664 0 61871664 A A A A A A A A A A A A A A A A A C A A
15 chr15_61879216 0 61879216 G G G G G G G G G G G G G G G G T T G G
15 chr15_61879305 0 61879305 A A A A C C A A A A A A A A A A A A A A
15 chr15_61920287 0 61920287 G G G G G G G G C C C C G G G G G G G G
15 chr15_61922111 0 61922111 G G G G G G G G C C C C G G G G G G G G
15 chr15_61949930 0 61949930 A A A A A A A A T T A T A A A A A A A A
15 chr15_61952474 0 61952474 T T T T T T T T T T T T G G T T T T T T
15 chr15_61981475 0 61981475 G G G G G G G G G G G G G G G G C C G G
15 chr15_62030924 0 62030924 T T T T T T T T A A A A T T T T T T T T
15 chr15_62135283 0 62135283 A A A A A A A A A A A A A C A A A A A A
15 chr15_62137894 0 62137894 G G G G G G G G G G G G G G T T G G G G
15 chr15_62139039 0 62139039 G G G G G G G G G G G G G G G G C C G G
15 chr15_62152606 0 62152606 G T T T T T T T T T T T T T T T T T G G
15 chr15_62154473 0 62154473 A A A A A A A A A C A A A A A A A A A A
15 chr15_62244518 0 62244518 T T T T T T T T A A A T T T T T T T T T
15 chr15_62257550 0 62257550 T T T T T T T T T T T T A A T T T T T T
15 chr15_62260768 0 62260768 A A A A A A A A A A A A C C C C C C A A
15 chr15_62333143 0 62333143 C C C C C G C C C C C C C C C C C C C C
15 chr15_62396015 0 62396015 C C C C C C C C C C C C G G C C C C C C
15 chr15_62401932 0 62401932 G G G G G G G G C C C C G G G G G G G G
15 chr15_62435076 0 62435076 C C C C C G C C C C C C C C C C C C C C
15 chr15_62441074 0 62441074 A A A A A A C C A A A A A A A A A A A A
15 chr15_62467569 0 62467569 G G G G G G G G C C C C G G G G G G G G
15 chr15_62487996 0 62487996 G G G G G G G G G G G T G G G G G G G G
15 chr15_62493351 0 62493351 T T T T T T A T T T T T T T T T T T T T
15 chr15_62513679 0 62513679 G G G G G G G G G G G G G G G G G T G G
15 chr15_62515097 0 62515097 C C C C C C C C G G G G C C C C C C C C
15 chr15_62551216 0 62551216 G G G G G G G G G G C G G G G G G G G G
15 chr15_62622262 0 62622262 A A A A A A A A A A A A A A A A A C A A
15 chr15_62628989 0 62628989 T T T T T T T T A A A A T T T T T T T T
15 chr15_62633128 0 62633128 T T T T T T T T T T T T T T T T A T T T
15 chr15_62660912 0 62660912 G G G G G G C C G G G G G G G G G G G G
15 chr15_62664982 0 62664982 T T G G G G T T G G G G G G G G G G T T
15 chr15_62675454 0 62675454 T T G G G G T T G G G G G G G G G G T T
15 chr15_62716541 0 62716541 T T T T T T T T T T T T G G T T T T T T
15 chr15_62721955 0 62721955 C C C C C C C C C C C C C C C C C G C C
15 chr15_62722098 0 62722098 T T T T T T T T T T T T T T T T A A T T
15 chr15_62725296 0 62725296 T T T T G T T T T T T T T T T T T T T T
15 chr15_62752660 0 62752660 A A A A A A C C A A A A A A A A A A A A
15 chr15_62774107 0 62774107 T T T T T T T T T T T T T T G T T T T T
15 chr15_62796462 0 62796462 A A A A A A A A C C C C A A A A A A A A
15 chr15_62821484 0 62821484 C C C C C C C C C C C C A C C C C C C C
15 chr15_62839040 0 62839040 T T T T T T T T A A A A T T T T T T T T
15 chr15_62906440 0 62906440 T T T T T T T T A A A A T T T T T T T T
15 chr15_62913973 0 62913973 A C C C C C C C C C C C C C C C C C C C
15 chr15_62919107 0 62919107 A A C C A A A A A A A A A A A A A A A A
15 chr15_62925110 0 62925110 C C C C C C C C A C C C C C C C C C C C
15 chr15_62962389 0 62962389 A A A A A A A A T T T T A A A A A A A A
15 chr15_62979171 0 62979171 C C C C C C C C A A A A C C C C C C C C
15 chr15_63085241 0 63085241 A A A A A A A A T T T T A A A A A A A A
15 chr15_63098226 0 63098226 A A C C A A A A A A A A A A A A A A A A
15 chr15_63098442 0 63098442 A A A A A A A T A A A A A A A A A A A A
15 chr15_63101873 0 63101873 C C C C C C C C G G G G C C C C C C C C
15 chr15_63109780 0 63109780 C C C C C G C C C C C C C C C C C C C C
15 chr15_63121215 0 63121215 G G G G G T G G G G G G G G G G G G G G
15 chr15_63148755 0 63148755 A A A A A A A A C C C C A A A A A A A A
15 chr15_63161813 0 63161813 G G G G G G G G G G G G G G T T G G G G
15 chr15_63166472 0 63166472 C C C C C C C C C C C C C C C C A A C C
15 chr15_63169686 0 63169686 C C C C C C C C C C C C C C C C A A C C
15 chr15_63177036 0 63177036 G G G G G G G G C C C C G G G G G G G G
15 chr15_63206164 0 63206164 T T T T T T T T G G G G T T T T T T T T
15 chr15_63229235 0 63229235 C C C C C C C C G G G G C C C C C C C C
15 chr15_63256173 0 63256173 G G G G G G G G G G G G C G G G G G G G
15 chr15_63268038 0 63268038 C C C C C C C C C G C C C C C C C C C C
15 chr15_63278735 0 63278735 T T T T T T T T A A A A T T T T T T T T
15 chr15_63283433 0 63283433 A A A A A T A A A A A A A A A A A A A A
15 chr15_63301651 0 63301651 A A A A A A A A T T T T A A A A A A A A
15 chr15_63344523 0 63344523 T T T T T T T T A A A A T T T T T T T T
15 chr15_63346988 0 63346988 T T T T T T T T G G G G T T T T T T T T
15 chr15_63355861 0 63355861 A A A A A A A A C C C C A A A A A A A A
15 chr15_63361347 0 63361347 T T T T T T T T G G G G T T T T T T T T
15 chr15_63363656 0 63363656 T T T T A T T T T T T T T T T T T T T T
15 chr15_63386865 0 63386865 T T A A A A T T T T T T T T T T T T T T
15 chr15_63395867 0 63395867 T T T T T T T T T T T T T T T T A A T T
15 chr15_63409145 0 63409145 C C G G G G G G G G G G G G G G G G G G
15 chr15_63417720 0 63417720 T T T T T T T T G G G G T T T T T T T T
15 chr15_63430707 0 63430707 T T T T T T T T T T T T T T T T G T T T
15 chr15_63435843 0 63435843 C C C C C C C C C C C C C C A A C C C C
15 chr15_63442784 0 63442784 G G G G G G G G T T T T G G G G G G G G
15 chr15_63472125 0 63472125 C C C C C C C C C C C C C C C C G G C C
15 chr15_63479976 0 63479976 A A A A A A A T A A A A A A A A A A A A
15 chr15_63513911 0 63513911 C C C C A A C C C C C C C C C C C C C C
15 chr15_63519036 0 63519036 G G G G G G G G G G C G G G G G G G G G
15 chr15_63532810 0 63532810 G G G G G G G G C C G G G G G G G G G G
15 chr15_63565329 0 63565329 T T T T T T T T T T T T T T G G G G T T
15 chr15_63615995 0 63615995 A A A A A A A A A A A A A A A C A A A A
15 chr15_63631139 0 63631139 T T T T T T T T T T T T T T T T G G T T
15 chr15_63634045 0 63634045 A A A A A A A A A A A A A C A A A A A A
15 chr15_63639606 0 63639606 A A A A A A A A T T T T A A A A A A A A
15 chr15_63640718 0 63640718 G G G G G G G G C C C C G G G G G G G G
15 chr15_63644627 0 63644627 C C C C C C C C C C C C G G C C C C C C
15 chr15_63671194 0 63671194 C C A C C C C C C C C C C C C C C C C C
15 chr15_63695865 0 63695865 C C C C C C A C C C C C C C C C C C C C
15 chr15_63725903 0 63725903 A A A A A A A A A A A A A A A A C C A A
15 chr15_63751078 0 63751078 C C C C C C C C G G G G C C C C C C C C
15 chr15_63793540 0 63793540 C C C C C C C C G G G G C C C C C C C C
15 chr15_63804182 0 63804182 A A A A A A A A A A A C A A A A A A A A
15 chr15_63806483 0 63806483 A A A A A A A A C C C C A A A A A A A A
15 chr15_63838164 0 63838164 G G G G G G G G T T T T G G G G G G G G
15 chr15_63848403 0 63848403 C C C C C C C C A A A A C C C C C C C C
15 chr15_63856793 0 63856793 C C G G G G C C C C C C C C C C C C C C
15 chr15_63882834 0 63882834 A A A A A A A A A A A T A A A A A A A A
15 chr15_63892962 0 63892962 C C C C C C C C C C C C G G C C C C C C
15 chr15_63893466 0 63893466 T T T T T T T T T T T T T T T T G G T T
15 chr15_63932330 0 63932330 T T T T T T T T T T T T T T T T G G T T
15 chr15_63934099 0 63934099 T T T T T T T T T T T T T T A T T T T T
15 chr15_63936818 0 63936818 A A A A A A A A C C C C A A A A A A A A
15 chr15_63961859 0 63961859 C C C C C C C C G G G G C C C C C C C C
15 chr15_63971384 0 63971384 C C C C C C C C C C C C C C C C G G C C
15 chr15_63975135 0 63975135 A A A A A A A A C C C C A A A A A A A A
15 chr15_63981045 0 63981045 T T T T T T T T T T T T T T T T G G T T
15 chr15_63983537 0 63983537 G G C C C C G G G G G G C C C C C C G G
15 chr15_64006316 0 64006316 G G G G G G G G G G G G C C G G G G G G
15 chr15_64034976 0 64034976 G G G G G G G G T T T T G G G G G G G G
15 chr15_64083290 0 64083290 G G G T G G G G G G G G G G G G G G G G
15 chr15_64100432 0 64100432 T T T T T T T T G T T T T T T T T T T T
15 chr15_64134010 0 64134010 T T T T T T T T T T T T G G T T T T T T
15 chr15_64186841 0 64186841 A A A A A A C C A A A A A A A A A A A A
15 chr15_64191740 0 64191740 A A A A A A A A T T T T A A A A A A A A
15 chr15_64286180 0 64286180 C C C C C C C C C C C C C C C C A A C C
15 chr15_64311352 0 64311352 G G G G G G G G G G C G G G G G G G G G
15 chr15_64311371 0 64311371 C C C C C C C C C C C C C C A C C C C C
15 chr15_64371860 0 64371860 A A A A A A A A A T A A A A A A A A A A
15 chr15_64391092 0 64391092 A A T T T T A A A A A A A A A A A A A A
15 chr15_64417772 0 64417772 C C C C C C C C G G G G C C C C C C C C
15 chr15_64429384 0 64429384 A A A A A A A T A A A A A A A A A A A A
15 chr15_64467896 0 64467896 C C C C C C C C A A A A C C C C C C C C
15 chr15_64470398 0 64470398 G G G G G G G G C C C C G G G G G G G G
15 chr15_64477231 0 64477231 T T T T T T T T T T T T T T T T G T T T
15 chr15_64495417 0 64495417 G G G G G G G G C C C C G G G G G G G G
15 chr15_64506020 0 64506020 T T T T G G T T T T T T T T T T T T T T
15 chr15_64519127 0 64519127 A A A A A A A A C C C C A A A A A A A A
15 chr15_64524786 0 64524786 C C A A A A A A A A A A A A A A A A C C
15 chr15_64540779 0 64540779 T T G G T T T T T T T T T T T T T T T T
15 chr15_64541195 0 64541195 C C C C C C C C C C C C C C C C G G C C
15 chr15_64556366 0 64556366 C C C C C C C C C C C C A A A A C C C C
15 chr15_64559396 0 64559396 G G G G G G G G T T T T G G G G G G G G
15 chr15_64581883 0 64581883 G G T T T T T T T T T T T T T T T T G G
15 chr15_64607795 0 64607795 T T T T G G T T T T T T T T T T T T T T
15 chr15_64613734 0 64613734 G G G G G G G G C C C C G G G G G G G G
15 chr15_64619563 0 64619563 C C C C C C C C C C C C C C C C A C C C
15 chr15_64637942 0 64637942 C C C C C C C C G G G G C C C C C C C C
15 chr15_64737368 0 64737368 C C C C C C C C G G G G C C C C C C C C
15 chr15_64824711 0 64824711 T T T T T T T T T T T T T T G G T T T T
15 chr15_64858052 0 64858052 T T T T T T T T A A A A T T T T T T T T
15 chr15_64878272 0 64878272 G G G G G G G G C C C C G G G G G G G G
15 chr15_64921331 0 64921331 A A A A A A A A A C A A A A A A A A A A
15 chr15_64927459 0 64927459 T T T T T T T T T T A T T T T T T T T T
15 chr15_64931927 0 64931927 G G G G G G G G G G G G G T G T G G G G
15 chr15_64938918 0 64938918 G G G G G G G G G G G G G G G G G T G G
15 chr15_64945001 0 64945001 G G G T G G G G G T G T G G G G G G G G
15 chr15_64994333 0 64994333 C C C C C C C C C C C C C C C C A A C C
15 chr15_65005341 0 65005341 G G G G C G G G G G G G G G G G G G G G
15 chr15_65010941 0 65010941 G G G G G G G G C C C C G G G G G G G G
15 chr15_65012048 0 65012048 G G G G G T G G G G G G G G G G G G G G
15 chr15_65027803 0 65027803 G G G G G G G G C G C G G G G G G G G G
15 chr15_65027959 0 65027959 T T T T T T T T G G G G T T T T T T T T
15 chr15_65048179 0 65048179 T T T T T T T T T T T T T T T T A T T T
15 chr15_65063199 0 65063199 T T T T A A T T T T T T T T T T T T T T
15 chr15_65071705 0 65071705 C C C C C C C C G G G G C C C C C C C C
15 chr15_65089360 0 65089360 C C C C C C C C C C C C G G C C C C C C
15 chr15_65095022 0 65095022 G G T T G G G G G G G G G G G G G G G G
15 chr15_65101908 0 65101908 C C C C C C A C C C C C C C C C C C C C
15 chr15_65135767 0 65135767 C C C C C C C C C C C C C C C G C C C C
15 chr15_65150629 0 65150629 G G G G C G G G G G G G G G G G G G G G
15 chr15_65156242 0 65156242 T T T T T T T T T T T T T T T T G T T T
15 chr15_65164073 0 65164073 A A A A A A A A A A C C A A A A A A A A
15 chr15_65166203 0 65166203 C C C C A C C C C C C C C C C C C C C C
15 chr15_65176079 0 65176079 T T A A A T T T T T T T T T T T T T T T
15 chr15_65218829 0 65218829 T T T T T T T T T T T T G T G T T T T T
15 chr15_65223006 0 65223006 C C C C C C C C C C C C C C C C A A C C
15 chr15_65410841 0 65410841 G G G G G G G G G T G G G G G G G G G G
15 chr15_65412773 0 65412773 C C C C A C C C C C C C C C C C C C C C
15 chr15_65416210 0 65416210 A A C C C C A A A A A A C C C C C C A A
15 chr15_65439135 0 65439135 C C C C C C C C C C C C C C C C G G C C
15 chr15_65439719 0 65439719 T T T T T T T T T T T T T T T T G T T T
15 chr15_65449522 0 65449522 C C C C C C C C C C C C G G G G G G C C
15 chr15_65464532 0 65464532 A A C C C C A A C C C C C C C C C C A A
15 chr15_65488486 0 65488486 C C G G G G C C C C C C C C C C C C C C
15 chr15_65502859 0 65502859 C C C C C C C C C C C C A C C C C C C C
15 chr15_65502919 0 65502919 C C C C C C C C A A A A C C C C C C C C
15 chr15_65506909 0 65506909 G G G G G G G G G G G G G G G G C C G G
15 chr15_65515491 0 65515491 A A A A A A A A C C C C A A A A A A A A
15 chr15_65519169 0 65519169 G G G G G T G G G G G G G G G G G G G G
15 chr15_65532285 0 65532285 A A A A A A A A A C C C A A A A A A A A
15 chr15_65571699 0 65571699 C C C C C C A A C C C C C C C C C C C C
15 chr15_65583291 0 65583291 A A A A A A A A C C C C C C A A A A A A
15 chr15_65594807 0 65594807 C C G G G G G G G G G G G G G G G G G G
15 chr15_65614041 0 65614041 G G G G G G G G G G G G G G T T G G G G
15 chr15_65617243 0 65617243 C C C C C C C C C C C C C C A C C C C C
15 chr15_65627585 0 65627585 T T G G G G G G G G G G G G G G G G G G
15 chr15_65681438 0 65681438 T T T T T T T T T T T T G T T T T T T T
15 chr15_65688537 0 65688537 C C G G C C C C C C C C C C C C C C C C
15 chr15_65702984 0 65702984 G G G T T T G G G G G G G G G G G G G G
15 chr15_65709436 0 65709436 A A A A A A A A C C C C A A A A A A A A
15 chr15_65723146 0 65723146 G G C C C C G G G G G G G G G G G G G G
15 chr15_65731146 0 65731146 G G G G G G G G T T T T G G G G G G G G
15 chr15_65742898 0 65742898 A A A A A A A A A T A A A A A A A A A A
15 chr15_65745320 0 65745320 A A A A A A A A A A A T A A A A A A A A
15 chr15_65768297 0 65768297 A A T T T T A A A A A A A A A A A A A A
15 chr15_65788154 0 65788154 G G G G G G G G G T T T G G G G G G G G
15 chr15_65802520 0 65802520 C C C C C C C C C C C C C C A C C C C C
15 chr15_65819867 0 65819867 G G G G G G G G T T T T G G G G G G G G
15 chr15_65827892 0 65827892 T T T T T T T T G G G G T T T T T T T T
15 chr15_65836637 0 65836637 G G G G G G C C G G G G G G G G G G G G
15 chr15_65837781 0 65837781 A A A A A A A A C C C C A A A A A A A A
15 chr15_65838498 0 65838498 A A A A A A A A C C C C A A A A A A A A
15 chr15_65845250 0 65845250 A A A A A A A T A A A A A A A A A A A A
15 chr15_65848634 0 65848634 G T T T T T G T T T T T T T T T T T T T
15 chr15_65853977 0 65853977 C C C C C C C C C C C C A C C C C C C C
15 chr15_65855329 0 65855329 C C C C C C C C C C C C C G C C C C C C
15 chr15_65860046 0 65860046 G G G G G G G G G G G G G T G G G G G G
15 chr15_65863170 0 65863170 A A A A A A A A A A A A A C A A A A A A
15 chr15_65873118 0 65873118 T T T T T T T T G G G G T T T T T T T T
15 chr15_65876190 0 65876190 G G G G G G G G G G G G G T G G G G G G
15 chr15_65885052 0 65885052 G G T T T T G G G G G G G G G G G G G G
15 chr15_65894290 0 65894290 C C C C C C C C A A A C C C C C C C C C
15 chr15_65895828 0 65895828 C C C C C C C C C C C C C C A A C C C C
15 chr15_65905697 0 65905697 C C C C C C C C C C C C C C C C G G C C
15 chr15_65912739 0 65912739 A A A A A A A A C C C C A A A A A A A A
15 chr15_65913147 0 65913147 T T T T T T T T T T T T T T A T T T T T
15 chr15_65921414 0 65921414 G G G G C G G G G G G G G G G G G G G G
15 chr15_65948241 0 65948241 G G G G G G G G C G G G G G G G G G G G
15 chr15_65969249 0 65969249 C C C C C C C C C C C C C C A C C C C C
15 chr15_65969917 0 65969917 C C C C A C C C C C C C C C C C C C C C
15 chr15_65974363 0 65974363 T T T T T T T T A A A A T T T T T T T T
15 chr15_65976494 0 65976494 C C C C C C C C C C C C C C G G C C C C
15 chr15_65982707 0 65982707 G G G G G G G G C C C C G G G G G G G G
15 chr15_65985647 0 65985647 T T T T T T T T G T T T T T T T T T T T
15 chr15_65994398 0 65994398 G G G G G G G G G T G G G G G G G G G G
15 chr15_66000293 0 66000293 G G G G G G G G C G G G G G G G G G G G
15 chr15_66014653 0 66014653 G G G G G G G G G G G T G G G G G G G G
15 chr15_66022712 0 66022712 T T T T T T T T T T T T G T T T T T T T
15 chr15_66033769 0 66033769 G G G G G G G G G G G G G G G G T T G G
15 chr15_66039527 0 66039527 G G G G G G G G G T G T G G G G G G G G
15 chr15_66049341 0 66049341 C C C C C C C C C G C G C C C C C C C C
15 chr15_66049573 0 66049573 A A C C A A A A A A A A A A A A A A A A
15 chr15_66050323 0 66050323 G G G G G G G G C C C C C C C C C C G G
15 chr15_66051469 0 66051469 A C C C C C C C C C C C C C C C C C C C
15 chr15_66063965 0 66063965 G G G G G G G G G G G G G G G G G T G G
15 chr15_66072476 0 66072476 C C C C C C C C A A A A C C C C C C C C
15 chr15_66073969 0 66073969 G G G G G G G G G T G G G G G G G G G G
15 chr15_66077176 0 66077176 C C C C C C C C A C A A C C C C C C C C
15 chr15_66089232 0 66089232 C C C C C C C C C C C C C C G G C C C C
15 chr15_66123392 0 66123392 C C C C C C C C C C C C A A C C A C C C
15 chr15_66151001 0 66151001 C C C C C C C C C C C C C C C C C G C C
15 chr15_66171874 0 66171874 T T T T T T G T T T T T T T T T T T T T
15 chr15_66177851 0 66177851 C C C C C C C G C C C C C C C C C C C C
15 chr15_66201344 0 66201344 C C C C C C C C A A A A C C C C C C C C
15 chr15_66204904 0 66204904 A C A A A A A A A A A A A A A A A A C C
15 chr15_66208778 0 66208778 C C C C C C C C C C C C C C C C G G C C
15 chr15_66216976 0 66216976 T T T T T T T T G T G T T T T T T T T T
15 chr15_66231943 0 66231943 G G G G G G G G T T T T G G G G G G G G
15 chr15_66275956 0 66275956 T T T T T T T T A A A A T T T T T T T T
15 chr15_66285889 0 66285889 A A A A A A A A A A A A A A A A C C A A
15 chr15_66302932 0 66302932 C C C C C C C C C C C C C C A A C C C C
15 chr15_66307623 0 66307623 G G G G G G G G C C C C G G G G G G G G
15 chr15_66325126 0 66325126 T T T T T T T T G G G G T T T T T T T T
15 chr15_66330527 0 66330527 T T T T T T T T T T T T T T G G T T T T
15 chr15_66341395 0 66341395 G G G G G G G G G G G G G G G G T T G G
15 chr15_66342269 0 66342269 C C G G G G C C C C C C C C C C C C C C
15 chr15_66344874 0 66344874 G T T T T T T T T T T T T T T T T T G G
15 chr15_66372545 0 66372545 G G G G G G G G G G G G G T G G G G G G
15 chr15_66387488 0 66387488 C C C C C C C C G G G G C C C C C C C C
15 chr15_66394677 0 66394677 T T T T T T T T T T T T T T G G T T T T
15 chr15_66405714 0 66405714 T T T T T T T T A T A T T T T T T T T T
15 chr15_66412922 0 66412922 T T T T T T T T A T A T T T T T T T T T
15 chr15_66420469 0 66420469 C C C C C C C C C G C G C C C C C C C C
15 chr15_66426310 0 66426310 G G G G G G G G G G G G C G G G G G G G
15 chr15_66447289 0 66447289 G G G G G G G G C G C G G G G G G G G G
15 chr15_66473758 0 66473758 A A A A A A A A A A A A A T A A A A A A
15 chr15_66490246 0 66490246 C C C C C C C C C G C G C C C C C C C C
15 chr15_66505443 0 66505443 T T T T T T T T A A A A T T T T T T T T
15 chr15_66508105 0 66508105 C C C C C C C C C C A C C C C C C C C C
15 chr15_66522786 0 66522786 T T T T T T T T G G G G T T T T T T T T
15 chr15_66537512 0 66537512 C C C G C C C C C C C C C C C C C C C C
15 chr15_66544155 0 66544155 G G G T G G G G G G G G G G G G G G G G
15 chr15_66563081 0 66563081 G G G G G G G G G G G G G G G T G G G G
15 chr15_66590362 0 66590362 A A A A A A A A A A A A A A A C A A A A
15 chr15_66615260 0 66615260 T T G T G G T T T T T T T T T T T T T T
15 chr15_66642952 0 66642952 G G G T G G G G G G G G G G G G G G G G
15 chr15_66643664 0 66643664 T T T T T T T T G G G G T T T T T T T T
15 chr15_66645946 0 66645946 C C G G G G C C C C C C C C C C C C C C
15 chr15_66648257 0 66648257 A A A A A A A A C C C C A A A A A A A A
15 chr15_66668126 0 66668126 A A A A A A A A A T A A A A A A A A A A
15 chr15_66671533 0 66671533 T T T T G T T T T T T T T T T T T T T T
15 chr15_66687107 0 66687107 T T T T T T T T T T A T T T T T T T T T
15 chr15_66696997 0 66696997 A A A A A A A A A C A C A A A A A A A A
15 chr15_66697539 0 66697539 A A A A A T A A A A A A A A A A A A A A
15 chr15_66706889 0 66706889 T T T T T T T T G G G G T T T T T T T T
15 chr15_66717063 0 66717063 A C C C C C C C C C C C C C C C C C A A
15 chr15_66732425 0 66732425 T T T T A T T T T T T T T T T T T T T T
15 chr15_66737045 0 66737045 A A A A A A A A A A A A A T A A A A A A
15 chr15_66749406 0 66749406 T T T T G T T T T T T T T T T T T T T T
15 chr15_66796542 0 66796542 G G C C G G G G G G G G G G G G G G G G
15 chr15_66802943 0 66802943 G G G G G G G G G G G G G T G G G G G G
15 chr15_66818012 0 66818012 T T A A A T T T T T T T T T T T T T T T
15 chr15_66833449 0 66833449 A A C C C C A C C C C C C C C C C C A A
15 chr15_66859921 0 66859921 C C C C C C C C G G G G C C C C C C C C
15 chr15_66864913 0 66864913 A C C C C C C C C C C C C C C C C C A A
15 chr15_66865783 0 66865783 G G G G G G G G G G G G G G G G T T G G
15 chr15_66887114 0 66887114 C C C C C C C C G G G G C C C C C C C C
15 chr15_66894480 0 66894480 T T T T T T T T T T T T T T T T G G T T
15 chr15_66900976 0 66900976 G T G G G G G G G G G G G G G G G G G G
15 chr15_66907578 0 66907578 C C C C C C C G C C C C C C C C C C G G
15 chr15_66923685 0 66923685 A A A A A A A A T T T T A A A A A A A A
15 chr15_66926157 0 66926157 T T T T T T T T T T T T T T G G T T T T
15 chr15_66929763 0 66929763 C C A A A A C C A A A A A A A A A A C C
15 chr15_66960904 0 66960904 A A A A A A A A T T T T A A A A A A A A
15 chr15_66965873 0 66965873 C G C C C C C C C C C C C C C C C C C C
15 chr15_66968605 0 66968605 G G G G C G G G G G G G G G G G G G G G
15 chr15_66982773 0 66982773 T T A T T T T T T T T T T T T T T T T T
15 chr15_66991615 0 66991615 C C C C C C C C G G G G C C C C C C C C
15 chr15_67009955 0 67009955 G G G G G G G G G T G T G G G G G G G G
15 chr15_67041247 0 67041247 A A A A A A A A A A A A A A C C A A A A
15 chr15_67065119 0 67065119 C C C C C C C C C C C G C C C C C C C C
15 chr15_67070448 0 67070448 T T G T T T T T T T T T T T T T T T T T
15 chr15_67075903 0 67075903 T T T T T T T T T T T T T T T T G G T T
15 chr15_67077339 0 67077339 T T T T T T T T T T T T T T T T A A T T
15 chr15_67089455 0 67089455 C C C C C C C C C C C C A C C C C C C C
15 chr15_67095179 0 67095179 C C A A A A C C A A A A A A A A A A C C
15 chr15_67097214 0 67097214 T T G T G G T T T T T T T T T T T T T T
15 chr15_67105593 0 67105593 T T T T T T T T G G G G T T T T T T T T
15 chr15_67118550 0 67118550 A A A A A A A A A A A A A T A A A A A A
15 chr15_67132905 0 67132905 T T T T T T T T A A A A T T T T T T T T
15 chr15_67133223 0 67133223 A A A A A A A A A A A A A C A A A A A A
15 chr15_67136790 0 67136790 A A A A A A A A T T T T A A A A A A A A
15 chr15_67139955 0 67139955 A A A A A A A A A A A A A A A A T T A A
15 chr15_67162374 0 67162374 G G C C C C G G G G G G G G G G G G G G
15 chr15_67208657 0 67208657 C C A A A A C C A A A A A A A A A A C C
15 chr15_67218089 0 67218089 G G G G G G G G G G G G G T G G G G G G
15 chr15_67221284 0 67221284 G G G G C G G G G G G G G G G G G G G G
15 chr15_67238017 0 67238017 C C C C C C C C A A A A C C C C C C C C
15 chr15_67253282 0 67253282 C G G G G G C G G G G G G G G G G G G G
15 chr15_67255838 0 67255838 G G T T T T G T T T T T T T T T T T G G
15 chr15_67288962 0 67288962 A A A A A A A A A A A A A A A A C C A A
15 chr15_67345265 0 67345265 C G G G G G C G G G G G G G G G G G C C
15 chr15_67357640 0 67357640 A A A A A A A A C C C C A A A A A A A A
15 chr15_67399090 0 67399090 T T T T T T T T A A A A T T T T T T T T
15 chr15_67407699 0 67407699 G G G G G G G G G G G T G G G G G G G G
15 chr15_67414137 0 67414137 C C A C C C C C C C C C C C C C C C C C
15 chr15_67425548 0 67425548 T T T T T T A T T T T T T T T T T T T T
15 chr15_67432379 0 67432379 G G C G G G G G G G G G G G G G G G G G
15 chr15_67455470 0 67455470 T T T T T T T T A A A A T T T T T T T T
15 chr15_67504584 0 67504584 G G G G G G G G C C C C G G G G G G G G
15 chr15_67508264 0 67508264 C C C C C C C C G G G G C C C C C C C C
15 chr15_67512051 0 67512051 G G G G G T G G G G G G G G G G G G G G
15 chr15_67527539 0 67527539 C C C C C C C C C C C C G G G G C G C C
15 chr15_67527632 0 67527632 C C C C C C C C C C C C C C C C A C C C
15 chr15_67564432 0 67564432 T T T T T T T T G G G G T T T T T T T T
15 chr15_67569394 0 67569394 A A A A A A A A T T T T A A A A A A A A
15 chr15_67587615 0 67587615 A A A A A A A A T T T T A A A A A A A A
15 chr15_67598448 0 67598448 A A A A A A A A T T T T A A A A A A A A
15 chr15_67601480 0 67601480 A A A A A A A A C C C C A A A A A A A A
15 chr15_67641115 0 67641115 G G G G G G G G C C C C G G G G G G G G
15 chr15_67661812 0 67661812 T T A A T T T T T T T T T T T T T T T T
15 chr15_67693953 0 67693953 G G G G G G G G G G G G G G G G C C G G
15 chr15_67717846 0 67717846 A A A A A A A A A C A A A A A A A A A A
15 chr15_67731830 0 67731830 C C C C C C C C C C C C C C A A C C C C
15 chr15_67751155 0 67751155 T T T T A A T T T T T T T T T T T T T T
15 chr15_67762809 0 67762809 C C C C C C C C A A A A C C C C C C C C
15 chr15_67787913 0 67787913 G G G G G G G G C C C C G G G G G G G G
15 chr15_67802366 0 67802366 A T T T T T T T T T T T T T T T T T T T
15 chr15_67820768 0 67820768 C C C C C C C C G G G G C C C C C C C C
15 chr15_67839960 0 67839960 G G G G G G C G G G G G G G G G G G G G
15 chr15_67852985 0 67852985 C C A A A C C C C C C C C C C C C C C C
15 chr15_67867858 0 67867858 T T T T G T T T T T T T T T T T T T T T
15 chr15_67872869 0 67872869 T T T T T T T T A A A A T T T T T T T T
15 chr15_67883214 0 67883214 T T T T T T T T T T T T T T T T A A T T
15 chr15_67884245 0 67884245 C C C C C C C C C C C C C C C C G G C C
15 chr15_67891271 0 67891271 C C C C C C C C G G G G G G G G G G C C
15 chr15_67893325 0 67893325 T T T T T T T T G G G G G G G G G G T T
15 chr15_67966491 0 67966491 A A A A A T A A A A A A A A A A A A A A
15 chr15_67969187 0 67969187 C C C C C G C C C C C C C C C C C C C C
15 chr15_67976349 0 67976349 G G C C C C G G C C C C C C C C C C G G
15 chr15_67978638 0 67978638 A A A T A T A A A A A A A A A A A A A A
15 chr15_68004952 0 68004952 G G C C C C G G C C C C C C C C C C G G
15 chr15_68012994 0 68012994 G G G G G G G G C C C C G G G G G G G G
15 chr15_68025329 0 68025329 T T T T T T T T T T T T T T A A T T T T
15 chr15_68054106 0 68054106 G G G G G G G G C C C C G G G G G G G G
15 chr15_68070801 0 68070801 C C C C C C C C C C C C C C C C C G C C
15 chr15_68080785 0 68080785 T T T T T T T T A T A A T T T T T T T T
15 chr15_68087540 0 68087540 T T T T T T T T G T T T T T T T T T T T
15 chr15_68099367 0 68099367 G T T T T T G G T T T T T T T T T T G G
15 chr15_68099860 0 68099860 A A A A A A A A A A A C A A A A A A A A
15 chr15_68109869 0 68109869 T T T T T T T T G G G G T T T T T T T T
15 chr15_68110280 0 68110280 G G C C C G G G G G G G G G G G G G G G
15 chr15_68123168 0 68123168 C C A A A C C C C C C C C C C C C C C C
15 chr15_68133365 0 68133365 G G G G C G G G G G G G G G G G G G G G
15 chr15_68139520 0 68139520 C C C C C C C C C C C C C G C C C C C C
15 chr15_68159553 0 68159553 G G G G G G G G G G G G C C C C G G G G
15 chr15_68182990 0 68182990 G G G G C G G G G G G G G G G G G G G G
15 chr15_68203616 0 68203616 T T T T T T T T T T T T G G T T T T T T
15 chr15_68228017 0 68228017 A A C C C C A A C C C C C C C C C C A A
15 chr15_68277381 0 68277381 T T G G T T T T T T T T T T T T T T T T
15 chr15_68286490 0 68286490 G G T T T T T T T T T T T T T T T T G G
15 chr15_68350913 0 68350913 C C C C A C C C C C C C C C C C C C C C
15 chr15_68355679 0 68355679 T T A A A A T T A A A A A A A A A A T T
15 chr15_68368061 0 68368061 C C C C C C C C C C C C A A A A C C C C
15 chr15_68376586 0 68376586 A A A A A A A A A A A A A A A A T T A A
15 chr15_68386308 0 68386308 G G G G G G G G G G G G G G G G T T G G
15 chr15_68400303 0 68400303 A A A A A A A A A A A A A A A A T T A A
15 chr15_68403460 0 68403460 G G G G G G G G G G G G G G C G G G G G
15 chr15_68408996 0 68408996 A A A C A A A A A A A A A A A A A A A A
15 chr15_68442691 0 68442691 C C C C C C C C G G G G C C C C C C C C
15 chr15_68446929 0 68446929 G G C C G G G G G G G G G G G G G G G G
15 chr15_68469183 0 68469183 G G G G G G C C G G G G G G G G G G G G
15 chr15_68471757 0 68471757 C C C C C C C C A A A A C C C C C C C C
15 chr15_68485226 0 68485226 C C C C C C C C C C C C A C C C C C C C
15 chr15_68506663 0 68506663 G G G G G G G G C C C C G G G G G G G G
15 chr15_68541453 0 68541453 T T T T T T T T T T T T A T T T T T T T
15 chr15_68551786 0 68551786 A A A A A A A A A A T T A A A A A A A A
15 chr15_68556719 0 68556719 A A A A A A A A T T A T A A A A A A A A
15 chr15_68577311 0 68577311 G G G G G G G G C C C C G G G G G G G G
15 chr15_68589933 0 68589933 T T T T T T T T T T T T G T T T T T T T
15 chr15_68590159 0 68590159 A C A A A A C C A A A A A A A A A A A A
15 chr15_68733398 0 68733398 C C C C C C C C A A A A C C C C C C C C
15 chr15_68739895 0 68739895 T T T T T T T T T T T T T T A A T T T T
15 chr15_68746527 0 68746527 G G G G G G G G C C C C G G G G G G G G
15 chr15_68753986 0 68753986 T T T T T T T T T T T T T T G G T T T T
15 chr15_68760762 0 68760762 T T T T T T G G T T T T T T T T T T T T
15 chr15_68778783 0 68778783 A A T T T T A A T T T T T T T T T T A A
15 chr15_68797515 0 68797515 C C C G C C C C C C C C C C C C C C C C
15 chr15_68802638 0 68802638 C C C C C C C C C C C C C G C C C C C C
15 chr15_68814874 0 68814874 G G G G G G G G G T G T G G G G G G G G
15 chr15_68814995 0 68814995 T T T T T T T T G G G G T T T T T T T T
15 chr15_68816046 0 68816046 G G G G G G G G C G C G G G G G G G G G
15 chr15_68832293 0 68832293 G G T T G T G G G G G G G G G G G G G G
15 chr15_68834190 0 68834190 G G C C C C C C C C C C C C C C C C G G
15 chr15_68836860 0 68836860 T T T T T T T T T T T T T T A T T T T T
15 chr15_68850112 0 68850112 A A A A A A A A T T T T A A A A A A A A
15 chr15_68850223 0 68850223 C G C C C C C C C C C C C C C C C C G G
15 chr15_68856171 0 68856171 A A A A A A A A T T T T A A A A A A A A
15 chr15_68859784 0 68859784 A A A A A A A A C C C C A A A A A A A A
15 chr15_68877202 0 68877202 C C C C C C C C G G G G C C C C C C C C
15 chr15_68881749 0 68881749 C C C C C C C C G G G G C C C C C C C C
15 chr15_68980891 0 68980891 T T A A T T T T T T T T T T T T T T T T
15 chr15_68982845 0 68982845 T T T T T T T T T T T T G T G T T T T T
15 chr15_69031769 0 69031769 T T T T T T T T G G G G T T T T T T T T
15 chr15_69044544 0 69044544 G G G G G G G G T T T T G G G G G G G G
15 chr15_69078049 0 69078049 A A A A A C A A A A A A A A A A A A A A
15 chr15_69099340 0 69099340 C C C C C C C C G G G G C C C C C C C C
15 chr15_69140562 0 69140562 T T T T T T T T T T T T T T G G T T T T
15 chr15_69145445 0 69145445 G G G G G G G G G G G G C G G G G G G G
15 chr15_69202854 0 69202854 G G G G G G G G G G G G G G C C G G G G
15 chr15_69203888 0 69203888 G T T T T T T T T T T T T T T T T T T T
15 chr15_69206547 0 69206547 C C C C C C C C C C C C C C C G C C C C
15 chr15_69230808 0 69230808 C C G G G G C C C C C C C C C C C C C C
15 chr15_69233690 0 69233690 T T T T T T T T G G G T T T T T T T T T
15 chr15_69236978 0 69236978 T T T T T T T T T T G T T T T T T T T T
15 chr15_69240685 0 69240685 A A A A A A A A A A A A A A T T A A A A
15 chr15_69247263 0 69247263 A A A A A A A A A A A A A A A T A A A A
15 chr15_69256515 0 69256515 T T T T T T T T T T T T T T T T G G T T
15 chr15_69260058 0 69260058 G G G G G G G G T T T T G G G G G G G G
15 chr15_69274839 0 69274839 T T T T T T T T G G G G T T T T T T T T
15 chr15_69274856 0 69274856 A A A A A A A A A A A A A C A A A A A A
15 chr15_69277728 0 69277728 G G G G G G G G C G C G G G G G G G G G
15 chr15_69303217 0 69303217 A C C C C C C C C C C C C C C C C C C C
15 chr15_69329224 0 69329224 A A A A A C A A A A A A A A A A A A A A
15 chr15_69336310 0 69336310 A A A A A A A A A T A T A A A A A A A A
15 chr15_69340338 0 69340338 T T T T T T T T T T T T T T A A T T T T
15 chr15_69351641 0 69351641 G G C C C C G G C C C C G G G G G G G G
15 chr15_69353583 0 69353583 C C C C C C C C C C C C C C G G C C C C
15 chr15_69361330 0 69361330 C C C C C C C C A A A A C C C C C C C C
15 chr15_69367240 0 69367240 A C C C C C C C C C C C C C C C C C C C
15 chr15_69394901 0 69394901 G G G G G G G G G G G G G G G G C C G G
15 chr15_69410716 0 69410716 C C C C C C C C C C A C C C C C C C C C
15 chr15_69414353 0 69414353 A A A A A A A A A A A C A A A A A A A A
15 chr15_69438007 0 69438007 C C C C C C C C A A A A C C C C C C C C
15 chr15_69446935 0 69446935 C C C C C C C C C C C C A C C C C C C C
15 chr15_69449720 0 69449720 C C C C C C C C G G G G G G G G G G C C
15 chr15_69450579 0 69450579 C C C C C C C C C C C C C G C C C C C C
15 chr15_69454267 0 69454267 T T T T T T T T A A A A T T T T T T T T
15 chr15_69463607 0 69463607 G G G G G G C G G G G G G G G G G G G G
15 chr15_69465051 0 69465051 A A A A A C A A A A A A A A A A A A A A
15 chr15_69469905 0 69469905 A A A A A A A A C C C C A A A A A A A A
15 chr15_69480406 0 69480406 G G C C C C G G C C C C C C C C C C G G
15 chr15_69485537 0 69485537 A A A A A A A A A A A A A C A A A A A A
15 chr15_69492661 0 69492661 G G G G G G G G G G G G G G G G T T G G
15 chr15_69509610 0 69509610 G G G G G G G G G G G G G G G G G T G G
15 chr15_69555806 0 69555806 C C C C G G C C C C C C C C C C C C C C
15 chr15_69561627 0 69561627 A A T T T T A A A A A A A A A A A A A A
15 chr15_69585033 0 69585033 T T G G G G T T G G G G G G G G G G T T
15 chr15_69604105 0 69604105 T T G T G G T T T T T T T T T T T T T T
15 chr15_69617215 0 69617215 G G G G G G G G G G G G T T G G G G G G
15 chr15_69653404 0 69653404 A A C C A A A A A A A A A A A A A A A A
15 chr15_69695782 0 69695782 G G G G C G G G G G G G G G G G G G G G
15 chr15_69714034 0 69714034 C C C C C C C C C C C C C G C C C C C C
15 chr15_69721489 0 69721489 G G G G G G G G C C C C G G G G G G G G
15 chr15_69756645 0 69756645 A A A A A A A A C C C C A A A A A A A A
15 chr15_69778105 0 69778105 C C C C A C C C C C C C C C C C C C C C
15 chr15_69782219 0 69782219 G G G G G G G G G G G G G G T T G G G G
15 chr15_69783752 0 69783752 C C C C C C C C G G G G C C C C C C C C
15 chr15_69822095 0 69822095 A A A A A A A A T T T T A A A A A A A A
15 chr15_69850276 0 69850276 G G T T T T G G T T T T T T T T T T G G
15 chr15_69854643 0 69854643 A C A A A A A A A A A A A A A A A A A A
15 chr15_69912040 0 69912040 G G G G G G G G G G G G C G G G G G G G
15 chr15_69920066 0 69920066 G G G G G G G G T T T T G G G G G G G G
15 chr15_69920072 0 69920072 C C C C C C C C C C C C C C C C G G C C
15 chr15_69927783 0 69927783 T T A A A A T T A A A A A A A A A A T T
15 chr15_69928959 0 69928959 A A A A A A A A A C A A A A A A A A A A
15 chr15_69931155 0 69931155 G G G G G T G G G G G G G G G G G G G G
15 chr15_69956919 0 69956919 C C C C C C C C A C C C C C C C C C C C
15 chr15_70022857 0 70022857 G G C C C C G G C C C C C C C C C C G G
15 chr15_70026070 0 70026070 T T T T T T T T T T T T G T T T T T T T
15 chr15_70039908 0 70039908 A A C C A A A A A A A A A A A A A A A A
15 chr15_70056291 0 70056291 A A A T A T A A A A A A A A A A A A A A
15 chr15_70083800 0 70083800 C C C C C C C C G G G G C C C C C C C C
15 chr15_70092652 0 70092652 C C C C C C C C G G G G C C C C C C C C
15 chr15_70109136 0 70109136 A A A A A A A A C C C C A A A A A A A A
15 chr15_70116482 0 70116482 C C C C C C C C C C C C C C G G C C C C
15 chr15_70187235 0 70187235 G G G G T T G G G G G G G G G G G G G G
15 chr15_70191287 0 70191287 C C C C A A C C C C C C C C C C C C C C
15 chr15_70198334 0 70198334 G G G G G G G G G T G G G G G G G G T T
15 chr15_70198892 0 70198892 G G G G G G G G T T T T G G G G G G G G
15 chr15_70203962 0 70203962 G G G G G G G G T T T T G G G G G G G G
15 chr15_70216078 0 70216078 G G G G G G G G G G G G G T G G G G G G
15 chr15_70241400 0 70241400 G G G G G G G G C G G G G G G G G G G G
15 chr15_70264770 0 70264770 A A A A A A A A A A A A A T A A A A A A
15 chr15_70278495 0 70278495 C C C C C C C C C C C C C C C C A C C C
15 chr15_70280574 0 70280574 C C C C C C C C C C C C C C C G C C C C
15 chr15_70309037 0 70309037 T T T T T T T T T T T T T T G T T T T T
15 chr15_70327461 0 70327461 T T T T T T T T T T T T T T T T A A T T
15 chr15_70344521 0 70344521 A A A A A A A A A A A A A T A A A A A A
15 chr15_70359240 0 70359240 C C C C C C C C G G G G C C C C C C C C
15 chr15_70372026 0 70372026 G G C C C C G G C C C C C C C C C C G G
15 chr15_70379193 0 70379193 A A A A A A A A A A A C A A A A A A A A
15 chr15_70380982 0 70380982 C C C C C C G G C C C C C C C C C C C C
15 chr15_70398266 0 70398266 A A A A A C A A A A A A A A A A A A A A
15 chr15_70400303 0 70400303 G G G G G G G G C G G G G G G G G G G G
15 chr15_70417826 0 70417826 G G G G G G G G G G G G C C G G G G G G
15 chr15_70464342 0 70464342 G G G G G G G G G G G G G G G G T T G G
15 chr15_70476505 0 70476505 T T T T G G T T T T T T T T T T T T T T
15 chr15_70493970 0 70493970 A A A A A A A A A A A A C C C C C C A A
15 chr15_70510242 0 70510242 A A A A A A C C A A A A A A A A A A A A
15 chr15_70510865 0 70510865 G G G G G G G G C C C C G G G G G G G G
15 chr15_70525890 0 70525890 C C C C C C C C C C C C C C G G C C C C
15 chr15_70526575 0 70526575 G G G G G G C C G G G G G G G G G G G G
15 chr15_70551355 0 70551355 A A A A A A A A C C A A A A A A A A A A
15 chr15_70563891 0 70563891 A A A A A A A A A A A A A C A A A A A A
15 chr15_70568203 0 70568203 T T T T T T T T T T T T T T G G T T T T
15 chr15_70590120 0 70590120 A A A A A A A A A A A A A A C C A A A A
15 chr15_70592720 0 70592720 T T T T T T T T G G G G T T T T T T T T
15 chr15_70598992 0 70598992 A C C C C C C C C C C C C C C C C C C C
15 chr15_70604387 0 70604387 T T T T T T T T G G G G T T T T T T T T
15 chr15_70607295 0 70607295 A C C C C C A A C C C C C C C C C C A A
15 chr15_70633901 0 70633901 C C C C C C C C A A A A C C C C C C C C
15 chr15_70646950 0 70646950 G G G G G G G G C C C C G G G G G G G G
15 chr15_70651613 0 70651613 G G G G G G G G G G G G G T G G G G G G
15 chr15_70675438 0 70675438 C C C C C C C C C C C C C C C C G G C C
15 chr15_70698268 0 70698268 G G G G C C G G G G G G G G G G G G G G
15 chr15_70699255 0 70699255 T T G G G T T T T T T T T T T T T T T T
15 chr15_70712378 0 70712378 G G G G G G G G G G G T G G G G G G G G
15 chr15_70718338 0 70718338 A A A A A A A A C C C C A A A A A A A A
15 chr15_70732942 0 70732942 T T T T T T T T T T T T T T G G T T T T
15 chr15_70749193 0 70749193 C C C C C C C C C C C C C G G G G G C C
15 chr15_70782752 0 70782752 G G G G G G G G T T T T G G G G G G G G
15 chr15_70788978 0 70788978 G G G T G G G G G G G G G G G G G G G G
15 chr15_70791391 0 70791391 G G G G G G G G G G G G G G C C G G G G
15 chr15_70799999 0 70799999 G G G G G G G G G G G G C G G G G G G G
15 chr15_70824818 0 70824818 G G C C C C C C C C C C C C C C C C C C
15 chr15_70833865 0 70833865 C C A A A C C C C C C C C C C C C C C C
15 chr15_70846520 0 70846520 G G G G G G G G C C C C G G G G G G G G
15 chr15_70860228 0 70860228 C C G G C G C C C C C C C C C C C C C C
15 chr15_70860644 0 70860644 G G G G G G C C G G G G G G G G G G G G
15 chr15_70880564 0 70880564 G G G G C G G G G G G G G G G G G G G G
15 chr15_70883671 0 70883671 G G G G G G G G G G G G G G G G G T G G
15 chr15_70895443 0 70895443 G G G G G G G G T T T T G G G G G G G G
15 chr15_70915326 0 70915326 G G G G G G G G T T G T G G G G G G G G
15 chr15_70916252 0 70916252 A A A A A A A A A C C C A A A A A A A A
15 chr15_70924154 0 70924154 A A A A A A T T A A A A A A A A A A A A
15 chr15_70930392 0 70930392 G G G G G G G G G G G G G G C G G G G G
15 chr15_70934796 0 70934796 A A A A A A A A A A A A A A A A A T A A
15 chr15_70936918 0 70936918 T T G G G G T T T T T T T T T T T T T T
15 chr15_70938880 0 70938880 A A A A A A A A A A A A A A T T A A A A
15 chr15_70943229 0 70943229 T T G T T T T T T T T T T T T T T T T T
15 chr15_70963936 0 70963936 G G G G G G G G C C C C G G G G G G G G
15 chr15_70965175 0 70965175 G G G T G G G G G G G G T T T T T T G G
15 chr15_70966010 0 70966010 C C C C C C C C C C C C C C C C C G C C
15 chr15_70968560 0 70968560 C C C C C C C C A C A A C C C C C C C C
15 chr15_70973820 0 70973820 G G G G G G G G C C C C G G G G G G G G
15 chr15_70985568 0 70985568 A A A A A A A A A C C C A A A A A A A A
15 chr15_70993506 0 70993506 A A A A A A A A T T T T A A A A A A A A
15 chr15_71017751 0 71017751 G G G T G G G G G G G G G G G G G G G G
15 chr15_71018266 0 71018266 A A A A A C A A A A A A A A A A A A A A
15 chr15_71024584 0 71024584 A A A A A A A A C C C C A A A A A A A A
15 chr15_71042228 0 71042228 C C G G G G C C G G G G G G G G G G C C
15 chr15_71046608 0 71046608 C C C C C C C C A A A A C C C C C C C C
15 chr15_71046670 0 71046670 G G G G G G G G T T T T G G G G G G G G
15 chr15_71052634 0 71052634 G G G G G G G G G G G G G G G G C C G G
15 chr15_71065016 0 71065016 G G G G C C G G G G G G G G G G G G G G
15 chr15_71087556 0 71087556 T T T T T T T T T T T T G T T T T T T T
15 chr15_71089246 0 71089246 C C A A A A C C C C C C C C C C C C C C
15 chr15_71093244 0 71093244 A A A A A A A A C C C C A A A A A A A A
15 chr15_71095807 0 71095807 C C C C C C C C G G G G C C C C C C C C
15 chr15_71109570 0 71109570 C C C C C C C C C C C C C C G G C C C C
15 chr15_71122549 0 71122549 C C C C C C C C C C C C C C C C C G C C
15 chr15_71157936 0 71157936 A A A A A A A A A T A A A A A A A A A A
15 chr15_71181335 0 71181335 C C A A A A C C A A A A A A A A A A C C
15 chr15_71296716 0 71296716 A A A A A A A A C C C C A A A A A A A A
15 chr15_71301086 0 71301086 A A A A A A A A A A A A A A A A C C A A
15 chr15_71314359 0 71314359 A A C C C C A A C C C C C C C C C C A A
15 chr15_71320573 0 71320573 T T T T T T T T T T T T T T T T A T T T
15 chr15_71322236 0 71322236 C C C C C C C C C C C C C C A C C C C C
15 chr15_71322406 0 71322406 C C C C C C C C G G G G C C C C C C C C
15 chr15_71345783 0 71345783 C C C C C C C C A A A A C C C C C C C C
15 chr15_71369663 0 71369663 G G G G G G C G G G G G G G G G G G G G
15 chr15_71373601 0 71373601 G G G G G G G G C C C C G G G G G G G G
15 chr15_71390786 0 71390786 G G G G G G G G C C C C G G G G G G G G
15 chr15_71459535 0 71459535 C C C C C C C C C C C C C C C C G G C C
15 chr15_71471070 0 71471070 G G T T T T G G T T T T T T T T T T G G
15 chr15_71476451 0 71476451 C C C C C C C C G G G G C C C C C C C C
15 chr15_71503675 0 71503675 A A A A A A A A A A A A C C C C A A A A
15 chr15_71505817 0 71505817 A A A A A A T T A A A A A A A A A A A A
15 chr15_71586996 0 71586996 T T T T T T T T T T T T T T A A T T T T
15 chr15_71587534 0 71587534 C C C C C C C C C C C C C C G G C C C C
15 chr15_71596472 0 71596472 A A A A A C A A A A A A A A A A A A A A
15 chr15_71597771 0 71597771 C C C C C C C C A A A A C C C C C C C C
15 chr15_71603028 0 71603028 G G T T G T G G G G G G G G G G G G G G
15 chr15_71611995 0 71611995 A A A A A A C C A A A A A A A A A A A A
15 chr15_71636192 0 71636192 A A A A A A A A A A A A A A A A C C A A
15 chr15_71648360 0 71648360 G G G G G G C C G G G G G G G G G G G G
15 chr15_71650322 0 71650322 G G G G G G C C G G G G G G G G G G G G
15 chr15_71676151 0 71676151 C C C C C C C C G G G G C C C C C C C C
15 chr15_71680233 0 71680233 A A A A A A A A A A A A A A A C A A A A
15 chr15_71687006 0 71687006 T T T T G T T T T T T T T T T T T T T T
15 chr15_71710217 0 71710217 C C C C C C C C C C C C C C C C C G C C
15 chr15_71711685 0 71711685 C C C C C C C C G G G G C C C C C C C C
15 chr15_71718148 0 71718148 T T T T T T T T A A A A T T T T T T T T
15 chr15_71739192 0 71739192 T T T T A T T T T T T T T T T T T T T T
15 chr15_71757729 0 71757729 T T T T T T T T A A A T T T T T T T T T
15 chr15_71800509 0 71800509 T T T T T T T T A A A A T T T T T T T T
15 chr15_71812224 0 71812224 C C C C C C C C G G C C C C C C C C C C
15 chr15_71813777 0 71813777 C C C C C C C C C C C C C C C C A C C C
15 chr15_71816350 0 71816350 A A A A A A C C A A A A A A A A A A A A
15 chr15_71821370 0 71821370 A A A A A A A A A A A A T T T T A A A A
15 chr15_71879226 0 71879226 G G G G G G G G G G G G C G G G G G G G
15 chr15_71883351 0 71883351 G G G G G G G G G G G G G G C G G G G G
15 chr15_71913423 0 71913423 C C C C C C C C G G G G C C C C C C C C
15 chr15_71915855 0 71915855 T T A A A A T T T T T T T T T T T T T T
15 chr15_71917458 0 71917458 T T T T T T T T G G T T T T T T T T T T
15 chr15_71968332 0 71968332 A A A A A A A A C C C C A A A A A A A A
15 chr15_71982124 0 71982124 T T T T T T T T G G G T T T T T T T T T
15 chr15_71992465 0 71992465 A A A A A A A A A A A A A C A A A A A A
15 chr15_71995163 0 71995163 A A A C A A A A A A A A A A A A A A A A
15 chr15_71999167 0 71999167 G G G G G G G G G G G G C C C C G G G G
15 chr15_72008641 0 72008641 G G C G C C G G G G G G G G G G G G G G
15 chr15_72009068 0 72009068 G G G G G G G G T T T T G G G G G G G G
15 chr15_72033074 0 72033074 T T T T G G T T T T T T T T T T T T T T
15 chr15_72041504 0 72041504 G G G G G G G G C C C C G G G G G G G G
15 chr15_72042256 0 72042256 C C C C C C C C A A A A C C C C C C C C
15 chr15_72043372 0 72043372 G G G G G G G G T T T T G G G G G G G G
15 chr15_72044414 0 72044414 C C C C C C C C G G G G C C C C C C C C
15 chr15_72069379 0 72069379 C C C C C C C C G G G G C C C C C C C C
15 chr15_72080145 0 72080145 T T T T T T T T A A A A T T T T T T T T
15 chr15_72104569 0 72104569 G G G G G G G G T T T T G G G G G G G G
15 chr15_72118582 0 72118582 G G G G G G T T G G G G G G G G G G G G
15 chr15_72124878 0 72124878 A C A A A A A A A A A A A A A A A A A A
15 chr15_72139112 0 72139112 A A A A A A A A A A A A A A A A T T A A
15 chr15_72153690 0 72153690 T T T T T T T T T T T T A T T T T T T T
15 chr15_72159141 0 72159141 T T T T G T T T T T T T T T T T T T T T
15 chr15_72181038 0 72181038 T T T T T T T T T T T T T T G G T T T T
15 chr15_72186275 0 72186275 C C C C C C C C C C C C A C C C C C C C
15 chr15_72212628 0 72212628 T T A A T T T T T T T T T T T T T T T T
15 chr15_72212818 0 72212818 G G G G G G G G G G G G G G G G G T G G
15 chr15_72254752 0 72254752 T T T T T T T T T T T T T T T T A T T T
15 chr15_72261083 0 72261083 C C C C C C C C G G G G C C C C C C C C
15 chr15_72265262 0 72265262 T T G G G G T T T T T T T T T T G G T T
15 chr15_72293263 0 72293263 A A A A A A A A A A A A A T A A T T A A
15 chr15_72316077 0 72316077 C C C C C C C C A A A A C C C C C C C C
15 chr15_72336874 0 72336874 A A A A A A A A A A A A A A A A T T A A
15 chr15_72367222 0 72367222 T T T T T T T T A A A A T T T T T T T T
15 chr15_72419268 0 72419268 T T T T T T T T A A A A T T T T T T T T
15 chr15_72419652 0 72419652 A A T T T T A A T T T T T T T T T T A A
15 chr15_72419994 0 72419994 C C C C C C C C A A C C C C C C C C C C
15 chr15_72422891 0 72422891 A A A A A A A A T T T T A A A A A A A A
15 chr15_72439356 0 72439356 C C A A C C C C C C C C C C C C C C C C
15 chr15_72444091 0 72444091 A A A A A A A A A A C C A A A A A A A A
15 chr15_72459462 0 72459462 C G C C C C C C C C C C C C C C C C C C
15 chr15_72478680 0 72478680 G G G G G G G G G G G T G G G G G G G G
15 chr15_72500848 0 72500848 G G G G G G G G G G G G G G C C G G G G
15 chr15_72529010 0 72529010 A A A A A A A A A A A C A A A A A A A A
15 chr15_72536790 0 72536790 G G G G C G G G G G G G G G G G G G G G
15 chr15_72547471 0 72547471 T T G G T T T T T T T T T T T T T T T T
15 chr15_72548078 0 72548078 G G G G G G G G G G G T G G G G G G G G
15 chr15_72567997 0 72567997 A A A A A A A A A A A A A A T T A A A A
15 chr15_72568252 0 72568252 C C C C C C C C A A A A C C C C C C C C
15 chr15_72578725 0 72578725 C C C C C C C C C C C C A C C C C C C C
15 chr15_72610963 0 72610963 A A A C A C A A A A A A A A A A A A A A
15 chr15_72617830 0 72617830 C C C C C C C C C C C C G G C C C C C C
15 chr15_72626261 0 72626261 G G G G G G G G T T T T G G G G G G G G
15 chr15_72652060 0 72652060 A A T T T T A A T T T T T T T T T T A A
15 chr15_72659474 0 72659474 G G G G G G G G T T T T G G G G G G G G
15 chr15_72668875 0 72668875 G G G G G G G G C C C C G G G G G G G G
15 chr15_72671129 0 72671129 G G C C G G G G G G G G G G G G G G G G
15 chr15_72679234 0 72679234 A A A A A A A A A A A A A A C C A A A A
15 chr15_72684255 0 72684255 G G G G G G G G G G G G G G G G C C G G
15 chr15_72690550 0 72690550 A A A A A A A A A A A A C C A A A A A A
15 chr15_72697488 0 72697488 T T T T G T T T T T T T T T T T T T T T
15 chr15_72716881 0 72716881 A A A A A A A A C C C C A A A A A A A A
15 chr15_72728618 0 72728618 A A A A A A A A A A A A A A C C A A A A
15 chr15_72738906 0 72738906 C C C C C C C C A A A A C C C C C C C C
15 chr15_72743813 0 72743813 G G G G G G G G G G C G G G G G G G G G
15 chr15_72751643 0 72751643 C C C C C C C C A A A A C C C C C C C C
15 chr15_72753159 0 72753159 C C C C C C C C A A A A C C C C C C C C
15 chr15_72765695 0 72765695 T T T T T T T T T T A T T T T T T T T T
15 chr15_72773273 0 72773273 C C C C C C C C C C C C C C C C A C C C
15 chr15_72780965 0 72780965 G G G G G G G G T T T T G G G G G G G G
15 chr15_72784965 0 72784965 C C C C C G C C C C C C C C C C C C C C
15 chr15_72807065 0 72807065 C C C C G G C C C C C C C C C C C C C C
15 chr15_72808605 0 72808605 C C C C C C C C C C A C C C C C C C C C
15 chr15_72813155 0 72813155 A A A A A A A A T T T T A A A A A A A A
15 chr15_72815991 0 72815991 G G G G G G G G C C C C G G G G G G G G
15 chr15_72831864 0 72831864 A A A A A A A A C C A A A A A A A A A A
15 chr15_72831867 0 72831867 G G G G G G G G C C G G G G G G G G G G
15 chr15_72868686 0 72868686 T T T T G G T T T T T T T T T T T T T T
15 chr15_72919467 0 72919467 T T T T T T T T T T T T A T T T T T T T
15 chr15_72928490 0 72928490 C C C C C G C C C C C C C C C C C C C C
15 chr15_72931380 0 72931380 G G G G G G G G G G G G G T G G G G G G
15 chr15_72933644 0 72933644 G G G G G T G G G G G G G G G G G G G G
15 chr15_72939703 0 72939703 G G G G G G G G T T T T G G G G G G G G
15 chr15_72940583 0 72940583 C C G G G G C C G G G G G G G G G G C C
15 chr15_72951746 0 72951746 T T T T T T T T G G G T T T T T T T T T
15 chr15_72952893 0 72952893 C C C C C C C C C C C C C C C C A A C C
15 chr15_72954480 0 72954480 T T T T T T T T T T T T G T T T T T T T
15 chr15_72972556 0 72972556 C C C C C C C C C C C C C C G G C C C C
15 chr15_72977037 0 72977037 C C C C C G C C C C C C C C C C C C C C
15 chr15_72983614 0 72983614 C C A A A A C C A A A A C C C C C C C C
15 chr15_72984886 0 72984886 C C C C C C C C C C C C C C C C A A C C
15 chr15_72985968 0 72985968 C C C C C C C C C C A C C C C C C C C C
15 chr15_73002313 0 73002313 G G G G G G G G C C C C G G G G G G G G
15 chr15_73002646 0 73002646 C C C C C C C C C C C C G G C C C C C C
15 chr15_73003781 0 73003781 A A A A A A A A A A A A C C A A A A A A
15 chr15_73044376 0 73044376 G G G G G G G G G G G G G G G G T T G G
15 chr15_73049754 0 73049754 C C C C C C C C C C C C C G C C C C C C
15 chr15_73061698 0 73061698 G G G G G G G G G G G G C C C G G G G G
15 chr15_73137651 0 73137651 G G G G G G G G C C C G G G G G G G G G
15 chr15_73181190 0 73181190 A A A A A A A A A A A A A C A A A A A A
15 chr15_73217278 0 73217278 G G G G G G G G G G G G G T G G G G G G
15 chr15_73224782 0 73224782 T T T T T T T T A A A T T T T T T T T T
15 chr15_73228527 0 73228527 G G T T G T G G G G G G G G G G G G G G
15 chr15_73253987 0 73253987 C C C C C C C C C C C C A C C C C C C C
15 chr15_73257042 0 73257042 C C C G C C C C C C C C C C C C C C C C
15 chr15_73261556 0 73261556 T T G G G G T T T T T T T T T T T T T T
15 chr15_73267213 0 73267213 G G C G G G G G G G G G G G G G G G G G
15 chr15_73291221 0 73291221 G G G G G G G G G G G G G T G G G G G G
15 chr15_73310821 0 73310821 G G T T G G G G G G G G G G G G G G G G
15 chr15_73317507 0 73317507 C C C C C C C C A A A A C C C C C C C C
15 chr15_73335164 0 73335164 T T T T T T T T T T A T T T T T T T T T
15 chr15_73342886 0 73342886 C C C C C C C C C C C C A C C C C C C C
15 chr15_73351327 0 73351327 C C C C C C C C G G G G C C C C C C C C
15 chr15_73367339 0 73367339 A A A C A A A A A A A A A A A A A A A A
15 chr15_73402705 0 73402705 T T G G T T T T G G G G T T T T T T T T
15 chr15_73411432 0 73411432 T T T T T T T T G G G G T T T T T T T T
15 chr15_73426864 0 73426864 G G C C C C G G C C C C C C C C C C G G
15 chr15_73428218 0 73428218 C C C C C C C C A A A A C C C C C C C C
15 chr15_73460818 0 73460818 C C C C C C C C C C C C A C C C C C C C
15 chr15_73507342 0 73507342 A A A A A A A A A A A A A T A A A A A A
15 chr15_73511688 0 73511688 A T T T T T T T T T T T T T T T T T T T
15 chr15_73533822 0 73533822 A A A A A A A A A A A A A C A A A A A A
15 chr15_73552995 0 73552995 C C C C C C C C G G G G C C C C C C C C
15 chr15_73564146 0 73564146 G G G G G G G G T T T T G G G G G G G G
15 chr15_73567982 0 73567982 G G G G G G G G G G G G G T G G G G G G
15 chr15_73577054 0 73577054 A A A A A A A A T T T T A A A A A A A A
15 chr15_73581656 0 73581656 C C C C C C C C C C C C C C C C A A C C
15 chr15_73589264 0 73589264 T T T T G G T T T T T T T T T T T T T T
15 chr15_73594548 0 73594548 C C C C C C C C C C C C G G C C C C C C
15 chr15_73635945 0 73635945 G G G G G G G G G G G G T T T T G G G G
15 chr15_73637595 0 73637595 A A A A A A A A A A A T A A A A A A A A
15 chr15_73655951 0 73655951 C C C C C C C C G G G G G G C G G G C C
15 chr15_73670278 0 73670278 C C C C C C C C C C C C C G G G C C C C
15 chr15_73697958 0 73697958 C C C C C C C C C C C C A C C C C C C C
15 chr15_73719816 0 73719816 G G G G G G G G G G G G C G G G G G G G
15 chr15_73735898 0 73735898 C C C C C C C C A A A A C C C C C C C C
15 chr15_73739113 0 73739113 T T T T T T T T T T T T G T T T T T T T
15 chr15_73743847 0 73743847 C C C C C C C C A A A A C C C C C C C C
15 chr15_73755608 0 73755608 C C C C C C C C C C C C A A C C C C C C
15 chr15_73759099 0 73759099 C C G G G G C C G G G G G G G G G G C C
15 chr15_73781828 0 73781828 G G G G G G G G G G G G G G G G T T G G
15 chr15_73824543 0 73824543 G G G G G G C C G G G G G G G G G G G G
15 chr15_73838191 0 73838191 G G G G G G G G T T T T G G G G G G G G
15 chr15_73861181 0 73861181 T T G G G G T T G G G G G G G G G G T T
15 chr15_73875353 0 73875353 A A T T T T A A T T T T T T T T T T A A
15 chr15_73879110 0 73879110 A A A A A A A A A A A A C C C C C C A A
15 chr15_73883195 0 73883195 A A A A A A A A A A A A A A A T A A A A
15 chr15_73897121 0 73897121 A A A A A A A A C C C C A A A A A A A A
15 chr15_73906223 0 73906223 G T T T T T T T T T T T T T T T T T G G
15 chr15_73913685 0 73913685 T T T T T T T T T T T T G T T T T T T T
15 chr15_73916116 0 73916116 T T T T T T G G T T T T T T T T T T T T
15 chr15_73923796 0 73923796 G G G G G G G G T T T T G G G G G G G G
15 chr15_73926754 0 73926754 G G G G G G G G C C C C G G G G G G G G
15 chr15_73933095 0 73933095 A A A A A T A A A A A A A A A A A A A A
15 chr15_73964422 0 73964422 T T T T A A T T T T T T T T T T T T T T
15 chr15_73985792 0 73985792 G T T T T T T T T T T T T T T T T T T T
15 chr15_74008227 0 74008227 T T T T G G T T T T T T T T T T G G T T
15 chr15_74027553 0 74027553 A A A A A A A A T T T T A A A A A A A A
15 chr15_74031903 0 74031903 T T G G G G T T T T T T T T T T T T T T
15 chr15_74033718 0 74033718 C C A A C C C C C C C C C C C C C C C C
15 chr15_74044006 0 74044006 G G G G G G G G G G G G C G G G G G G G
15 chr15_74048743 0 74048743 A A A A A A A A C C C C A A A A A A A A
15 chr15_74061158 0 74061158 T T A A T T T T T T T T T T T T T T T T
15 chr15_74065053 0 74065053 C C C C C C C C G G C G C C C C C C C C
15 chr15_74072694 0 74072694 G T T T T T T T T T T T T T T T T T G G
15 chr15_74090250 0 74090250 C C C C C G C C C C C C C C C C C C C C
15 chr15_74090370 0 74090370 G G G G G G G G G G C G G G G G G G G G
15 chr15_74120731 0 74120731 C C A A A A C C A A A A A A A A A A C C
15 chr15_74135087 0 74135087 G G G G G G G G C C C G G G G G G G G G
15 chr15_74136654 0 74136654 A A A A A A A A A A A A A A C C A A A A
15 chr15_74171131 0 74171131 A A A C A A A A A A A A A A A A A A A A
15 chr15_74211704 0 74211704 A A A A A A A A T T T T A A A A A A A A
15 chr15_74224760 0 74224760 C C A A C C C C A A A A A A A A A A C C
15 chr15_74240930 0 74240930 T T T T T T T T T T T T T T A T T T T T
15 chr15_74271111 0 74271111 T T T T T T T T A A A A T T T T T T T T
15 chr15_74289182 0 74289182 G G C C C G G G G G G G G G G G G G G G
15 chr15_74295266 0 74295266 G G G G G G G G C C C C G G G G G G G G
15 chr15_74304441 0 74304441 G G T T T T G G T T T T T T T T T T G G
15 chr15_74306582 0 74306582 G G G G G G G G C C C C G G G G G G G G
15 chr15_74323847 0 74323847 T T T T T T T T A A A A T T T T T T T T
15 chr15_74330999 0 74330999 T T T T T T T T T T T T T T T T G G T T
15 chr15_74335814 0 74335814 G G G G G G G G C C C C G G G G G G G G
15 chr15_74342044 0 74342044 C C C C C C C C A A A A C C C C C C C C
15 chr15_74342105 0 74342105 T T T T T T T T T T T T T T G G T T T T
15 chr15_74348930 0 74348930 T T T T T T A A T T T T T T T T T T T T
15 chr15_74376407 0 74376407 T T G G T T T T T T T T T T T T T T T T
15 chr15_74388963 0 74388963 G G T T T T G G G G G G T T T T T T G G
15 chr15_74393414 0 74393414 G G G G G G G G C C C C G G G G G G G G
15 chr15_74444989 0 74444989 G G G G G G G G C C C C G G G G G G G G
15 chr15_74452549 0 74452549 A A A A A A A A A A A A C C A A A A A A
15 chr15_74470705 0 74470705 G G G G G G G G G G C G G G G G G G G G
15 chr15_74479024 0 74479024 T T T T T T T T T T G G T T T T T T T T
15 chr15_74482321 0 74482321 C C C C C C C C C C C C C G C C C C C C
15 chr15_74497989 0 74497989 C G C C C C G G C C C C C C C C C C G G
15 chr15_74519996 0 74519996 A A A A A A A A T T T T A A A A A A A A
15 chr15_74524384 0 74524384 T T T T T T T T T T T T G T T T T T T T
15 chr15_74538571 0 74538571 C C C C C G C C C C C C C C C C C C C C
15 chr15_74551578 0 74551578 C C C C C C C C C C C C C C C C C G C C
15 chr15_74555270 0 74555270 T T T T T T T T A A A A T T T T T T T T
15 chr15_74558314 0 74558314 C C C C C C C C G G G G C C C C C C C C
15 chr15_74564140 0 74564140 G G G G G G G G G G G G G G G G C C G G
15 chr15_74576790 0 74576790 T T T T T T T T T T T T T T G T T T T T
15 chr15_74633952 0 74633952 G G G G G G G G G G G G C C G G C C G G
15 chr15_74643647 0 74643647 G T G G G G G G G G G G G G G G G G G G
15 chr15_74647956 0 74647956 G G C C G G G G G G G G G G G G G G G G
15 chr15_74652139 0 74652139 A A A A A A A A A A A A C C A A A A A A
15 chr15_74658921 0 74658921 G G G G G G G G G G G G G G G T G G G G
15 chr15_74660168 0 74660168 G G G G T T G G G G G G G G G G G G G G
15 chr15_74661657 0 74661657 C C C C C C C C C C C C C C A A C C C C
15 chr15_74695622 0 74695622 G G G G G G G G G G G G G T G G G G G G
15 chr15_74717124 0 74717124 C C C C C C C C C C A C C C C C C C C C
15 chr15_74723779 0 74723779 T T T T T T T T A A A A T T T T T T T T
15 chr15_74735494 0 74735494 G G G G G G G G G G G T G G G G G G G G
15 chr15_74762313 0 74762313 C C C C C C C C C C C C C G C C C C C C
15 chr15_74780772 0 74780772 G G G G C G G G G G G G G G G G G G G G
15 chr15_74796873 0 74796873 A A A A A C A A A A A A A A A A A A A A
15 chr15_74802931 0 74802931 T T T T T T T T T T G G T T T T T T T T
15 chr15_74827576 0 74827576 G G G G C G G G G G G G G G G G G G G G
15 chr15_74831675 0 74831675 T T T T T T T T G G G G T T T T T T T T
15 chr15_74913738 0 74913738 C C C C C C C C C C C C C C C C G G C C
15 chr15_74973186 0 74973186 G G G G G G G G G G C G G G G G G G G G
15 chr15_74978372 0 74978372 A A A A A A A A A A A A A C A A A A A A
15 chr15_74979852 0 74979852 C C C C C G C C C C C C C C C C C C C C
15 chr15_74986509 0 74986509 A A A A A A A A A A T T A A A A A A A A
15 chr15_74988164 0 74988164 T T G G G G T T G G G G G G G G G G G G
15 chr15_75005914 0 75005914 A A A T A A A A A A A A A A A A A A A A
15 chr15_75036640 0 75036640 C C G G G G C C G G G G G G G G G G C C
15 chr15_75041413 0 75041413 C C C C C C C C G G G G C C C C C C C C
15 chr15_75073394 0 75073394 C C C C C C C C G G G G C C C C C C C C
15 chr15_75085975 0 75085975 C C C C C C C C A A A A C C C C C C C C
15 chr15_75097025 0 75097025 G G G G G G G G G G G G G G T T G G G G
15 chr15_75102571 0 75102571 T T T T T T T T G G G G T T T T T T T T
15 chr15_75141857 0 75141857 T T T T T T T T A A A A T T T T T T T T
15 chr15_75144488 0 75144488 C C C C C C C C C C C C C C C C A C C C
15 chr15_75158900 0 75158900 T T T T T T T T T T A A T T T T T T T T
15 chr15_75163037 0 75163037 C C C C C C C C C C C C G G C C C C C C
15 chr15_75171008 0 75171008 A A A A A A A A A A A A A A A A A C A A
15 chr15_75190979 0 75190979 G G G G G G G G C C C C G G G G G G G G
15 chr15_75229120 0 75229120 T T T T T T G G T T T T T T T T T T T T
15 chr15_75243529 0 75243529 G G G T G T G G G G G G G G G G G G G G
15 chr15_75271942 0 75271942 G G G G G G G G C C C C G G G G G G G G
15 chr15_75274540 0 75274540 G G G G G G G G C C C C G G G G G G G G
15 chr15_75288892 0 75288892 C C C C C C C C C C C C C C A A C C C C
15 chr15_75289877 0 75289877 T T G T T T T T T T T T T T T T T T T T
15 chr15_75295375 0 75295375 C C C C C C C C A A A A C C C C C C C C
15 chr15_75308774 0 75308774 A A A A A A A A T T T T A A A A A A A A
15 chr15_75309586 0 75309586 T T T T A T T T T T T T T T T T T T T T
15 chr15_75310358 0 75310358 T T T T T T T T A A A A T T T T T T T T
15 chr15_75327008 0 75327008 C C C C C C G G C C C C C C C C C C C C
15 chr15_75337488 0 75337488 T T T T T T T T T T T T T T T T G T T T
15 chr15_75338985 0 75338985 C C C C C C C C A A A A C C A A C C C C
15 chr15_75339179 0 75339179 C G C C C C G G C C C C C C C C C C C C
15 chr15_75355686 0 75355686 C C C C C C C C A A A A C C C C C C C C
15 chr15_75368399 0 75368399 G G G G G G G G C C C C G G G G G G G G
15 chr15_75373149 0 75373149 T T T T T T T T T T T T G G T T T T T T
15 chr15_75380128 0 75380128 G G G G G G G G G G G G G G G G C C G G
15 chr15_75381854 0 75381854 G G G G G G C C G G G G G G G G G G G G
15 chr15_75384826 0 75384826 G G C C C C C C C C C C C C C C C C C C
15 chr15_75391419 0 75391419 A A A A A A A A C C C C A A A A A A A A
15 chr15_75400198 0 75400198 A A A A A C A A A A A A A A A A A A A A
15 chr15_75406185 0 75406185 A A A A A A A A T T T T A A A A A A A A
15 chr15_75408606 0 75408606 C C C C C C C C C C A A C C C C C C C C
15 chr15_75423564 0 75423564 A A A A A A A A T T T T A A A A A A A A
15 chr15_75428021 0 75428021 C C C C C G C C C C C C C C C C C C C C
15 chr15_75436365 0 75436365 C C C C C C C C G G G G C C C C C C C C
15 chr15_75459635 0 75459635 T T T T T T T T G G G G T T T T T T T T
15 chr15_75467020 0 75467020 C C C C C C C C C C C C C C C G C C C C
15 chr15_75478681 0 75478681 C G G G G G G G G G G G G G G G G G C C
15 chr15_75495515 0 75495515 C C C C C C C C A C C C C C C C C C C C
15 chr15_75502369 0 75502369 C C C C C C C C C C C C A C C C C C C C
15 chr15_75517536 0 75517536 C C C C C C C C A A A A C C C C C C C C
15 chr15_75525342 0 75525342 C C C C C C C C C C C C A C C C C C C C
15 chr15_75543570 0 75543570 A A A A A A A A A A A A T T A A A A A A
15 chr15_75567254 0 75567254 A A A A A A A A A A A A A T A A A A A A
15 chr15_75585709 0 75585709 A A C C C C A A A A A A A A A A A A A A
15 chr15_75603231 0 75603231 A A A A A A A A C C C C A A A A A A A A
15 chr15_75607752 0 75607752 C C C G C G C C C C C C C C C C C C C C
15 chr15_75616163 0 75616163 T T T T A A T T T T T T T T T T T T T T
15 chr15_75657457 0 75657457 C C C C C C C C C C G G C C C C C C C C
15 chr15_75675350 0 75675350 G T T T T T T T T T T T T T T T T T T T
15 chr15_75713518 0 75713518 G T G G G G G G G G G G G G G G G G G G
15 chr15_75713985 0 75713985 C C C C C C C C G G G G C C C C C C C C
15 chr15_75734450 0 75734450 T T T T T T T T A A A A T T T T T T T T
15 chr15_75750198 0 75750198 C C C C C C C C G G G G C C C C C C C C
15 chr15_75761366 0 75761366 G G G G G G G G C C G G G G G G G G G G
15 chr15_75763450 0 75763450 T T T T T T T T T T T T T T A A T T T T
15 chr15_75777450 0 75777450 T T T T T T T T G G G G T T T T T T T T
15 chr15_75783646 0 75783646 C C C C C C C C A A C C C C C C C C C C
15 chr15_75783958 0 75783958 C C C C G G C C C C C C C C C C C C C C
15 chr15_75806189 0 75806189 T T T T T T G G T T T T T T T T T T T T
15 chr15_75808544 0 75808544 A A A A A A A A A A A A A A C C A A A A
15 chr15_75808690 0 75808690 T T T T T T T T A A A A T T T T T T T T
15 chr15_75811356 0 75811356 C C C C C C C C C C C C G G C C C C C C
15 chr15_75815366 0 75815366 T T T T T T T T T T T T T T G G T T T T
15 chr15_75818844 0 75818844 C C C C C C C C C C C C A C C C C C C C
15 chr15_75830075 0 75830075 C C C C C C C C C C C C C C G G C C C C
15 chr15_75837517 0 75837517 G G T T G T G G G G G G G G G G G G G G
15 chr15_75876760 0 75876760 A A A A A A A A A A A A T T A A A A A A
15 chr15_75879927 0 75879927 A A A A A A A A C C C C A A A A A A A A
15 chr15_75884516 0 75884516 A A A A A A A A A A A A A A A C A A A A
15 chr15_75896776 0 75896776 G G G G G T G G G G G G G G G G G G G G
15 chr15_75907904 0 75907904 C C G G C C C C C C C C C C C C C C C C
15 chr15_75914744 0 75914744 C C A A C C C C C C C C C C C C C C C C
15 chr15_75917498 0 75917498 C C C C C C C C C C C C C C C G C C C C
15 chr15_75928751 0 75928751 C C C C C C C C C C C C C C A A C C C C
15 chr15_75946481 0 75946481 A A A A A A A A C C A A A A A A A A A A
15 chr15_75961730 0 75961730 T T T T T T T T G G G G T T T T T T T T
15 chr15_75968644 0 75968644 A T T T T T T T T T T T T T T T T T T T
15 chr15_75972260 0 75972260 T T T T T T T T G G G G T T T T T T T T
15 chr15_76007649 0 76007649 G G G G G G G G G G G G C G G G G G G G
15 chr15_76041470 0 76041470 G G G G G G G G G G G G G G C C G G G G
15 chr15_76052691 0 76052691 G G G G G G G G C C C C G G G G G G G G
15 chr15_76072776 0 76072776 A A A A A C A A A A A A A A A A A A A A
15 chr15_76075874 0 76075874 A A C C C C A A A A A A A A A A A A A A
15 chr15_76096620 0 76096620 T T T T T T T T T T T T T T A T T T T T
15 chr15_76112650 0 76112650 C C C C C C C C C C C C A A A A A A C C
15 chr15_76119045 0 76119045 C C C C C C C C A A A A C C C C C C C C
15 chr15_76122402 0 76122402 C C C C C C C C G G G G C C C C C C C C
15 chr15_76126369 0 76126369 T T T T T T T T A A A A T T T T T T T T
15 chr15_76136212 0 76136212 T T T T T T T T A A T T T T T T T T T T
15 chr15_76137509 0 76137509 T T G G T T T T T T T T T T T T T T T T
15 chr15_76138928 0 76138928 T T T T T T T T A A A A T T T T T T T T
15 chr15_76139299 0 76139299 C C C C C C C C C C C C C C C C A A C C
15 chr15_76144890 0 76144890 T T G G G G G G G G G G G G G G G G T T
15 chr15_76208646 0 76208646 G G G G G G G G C C C C C C G G G G G G
15 chr15_76227703 0 76227703 C C C C C C C C A A A A C C C C C C C C
15 chr15_76235155 0 76235155 A A A A A A A A T T A A A A A A A A A A
15 chr15_76242985 0 76242985 G G G G G G G G G G G G C G C C G G G G
15 chr15_76266444 0 76266444 T T T T T T T T T T T T T T T T G G T T
15 chr15_76271228 0 76271228 C C C C C C C C C C C C C C G G C C C C
15 chr15_76295890 0 76295890 C C C C C C C C A A A A C C C C C C C C
15 chr15_76305350 0 76305350 A A A A A A A A T T T T A A A A A A A A
15 chr15_76307645 0 76307645 G G G G G G G G G G G G G G G G C C G G
15 chr15_76327278 0 76327278 C C C C C C C C C C C C A C C C C C C C
15 chr15_76357144 0 76357144 G G C C C C C C C C C C C C C C C C G G
15 chr15_76374509 0 76374509 C C C C C C C C C C C C C C A A C C C C
15 chr15_76395704 0 76395704 A A C C C C A A C C C C C C C C C C A A
15 chr15_76423030 0 76423030 C C C C C C C C C C C C C C C C G G C C
15 chr15_76452715 0 76452715 T T T T T T T T T T T T A T T T T T T T
15 chr15_76462368 0 76462368 G G T T T T G G G G G G G G G G G G G G
15 chr15_76485559 0 76485559 A A A A A A A A A A A A A A A C A A A A
15 chr15_76486176 0 76486176 G G G G G G G G C C C G G G G G G G G G
15 chr15_76492482 0 76492482 G G T T G G G G G G G G G G G G G G G G
15 chr15_76510265 0 76510265 A A A A A A A A A A A A A T A A A A A A
15 chr15_76537563 0 76537563 T T T T T T T T T T T T T T T T A A T T
15 chr15_76558729 0 76558729 C C C C C C C C C C C G C C C C C C C C
15 chr15_76561958 0 76561958 G G T T G G G G G G G G G G G G G G G G
15 chr15_76568754 0 76568754 G G G G G G G G C C C C G G G G G G G G
15 chr15_76576113 0 76576113 C C C C C C C C G G G G C C C C C C C C
15 chr15_76592885 0 76592885 A A A A A C A A A A A A A A A A A A A A
15 chr15_76596809 0 76596809 A A A A A A A A T T T T A A A A A A T T
15 chr15_76602837 0 76602837 G G G G G G G G T T T T G G G G G G G G
15 chr15_76643146 0 76643146 C C C C C C C C A A A A C C C C C C C C
15 chr15_76646369 0 76646369 A A A A A A A A C C C C A A A A A A A A
15 chr15_76674954 0 76674954 C C C C C C C C G G G G C C C C C C C C
15 chr15_76698093 0 76698093 C C A A A A C C A A A A A A A A A A A A
15 chr15_76698357 0 76698357 A A C C A A A A A A A A A A A A A A A A
15 chr15_76703239 0 76703239 C C C C C C C C G G G G C C C C C C C C
15 chr15_76735640 0 76735640 G G G G G G G G C C C C G G G G G G G G
15 chr15_76738543 0 76738543 G G G G G G G G T T G G G G G G G G G G
15 chr15_76755309 0 76755309 C C C C C C C C C C C C C C C C A C C C
15 chr15_76757569 0 76757569 T T T T G T T T T T T T T T T T T T T T
15 chr15_76767270 0 76767270 A A A C A A A A A A A A A A A A A A A A
15 chr15_76771155 0 76771155 A A T T T T A A A A A A A A A A A A A A
15 chr15_76771263 0 76771263 G G G G G G G G C C C C G G G G G G G G
15 chr15_76802593 0 76802593 C C C C C C C C G G C C C C C C C C C C
15 chr15_76810838 0 76810838 A A A A A C A A A A A A A A A A A A A A
15 chr15_76810887 0 76810887 A A A A A A A A A A A A A A T T A A A A
15 chr15_76817300 0 76817300 C C C C C C C C C C C G C C C C C C C C
15 chr15_76822231 0 76822231 A A A A A A A A C C C C A A A A A A A A
15 chr15_76873700 0 76873700 C C C C C C C C G G G G C C C C C C C C
15 chr15_76883211 0 76883211 A A A A A A A A T T T T A A A A A A A A
15 chr15_76928890 0 76928890 T T T T T T T T G G T T T T T T T T T T
15 chr15_76930882 0 76930882 C C C C C C C C A A A A C C C C C C C C
15 chr15_76934777 0 76934777 A A C C A A A A A A A A A A A A A A A A
15 chr15_76939818 0 76939818 G G G G G G G G T T G G G G G G G G G G
15 chr15_76940948 0 76940948 C C C C C C C C G G C C C C C C C C C C
15 chr15_76945124 0 76945124 T T G G T T T T T T T T T T T T T T T T
15 chr15_76951687 0 76951687 G G G G G G G G T T T T G G G G G G G G
15 chr15_76955953 0 76955953 G G G G G G G G C C G G G G G G G G G G
15 chr15_76970379 0 76970379 G G G G G G G G G G G G G G G G T T G G
15 chr15_77079554 0 77079554 A A A A A A A A A A A A A A C C A A A A
15 chr15_77088035 0 77088035 G G G G G G G G T T T T G G G G G G G G
15 chr15_77092902 0 77092902 G G G G G G G G G G G G G G G G T T G G
15 chr15_77161636 0 77161636 G G T T G G G G G G G G G G G G G G G G
15 chr15_77180490 0 77180490 C C A A A A C C A A A A A A A A A A C C
15 chr15_77184940 0 77184940 G G T T G T G G G G G G G G G G G G G G
15 chr15_77189269 0 77189269 C G C C C C C C C C C C C C C C C C C C
15 chr15_77234121 0 77234121 C C C C A C C C C C C C C C C C C C C C
15 chr15_77240788 0 77240788 T T T T T T T T A A A A T T T T T T T T
15 chr15_77249754 0 77249754 A A A A A A A A A A A A A A A A T T A A
15 chr15_77269408 0 77269408 C C C C C G C C C C C C C C C C C C C C
15 chr15_77353143 0 77353143 G T G G G G G G G G G G G G G G G G G G
15 chr15_77369958 0 77369958 C G G G G G G G G G G G G G G G G G G G
15 chr15_77375419 0 77375419 G G G G G G G G T T T T G G G G G G G G
15 chr15_77418845 0 77418845 C C C C A C C C C C C C C C C C C C C C
15 chr15_77426997 0 77426997 A A T T T T A A T T T T T T T T T T A A
15 chr15_77430774 0 77430774 C C C C C C C C C C C C C C C C A A C C
15 chr15_77440894 0 77440894 C C C C G G C C C C C C C C C C C C C C
15 chr15_77440898 0 77440898 T T T T T T T T T T T T A T T T T T T T
15 chr15_77457841 0 77457841 C C C C C C C C C C C C A C C C C C C C
15 chr15_77474620 0 77474620 C C C C C C C C A A A A C C C C C C C C
15 chr15_77503337 0 77503337 T T T T T T T T T T T T G G T T T T T T
15 chr15_77506964 0 77506964 G G G G G G G G G G G G G G G G T T G G
15 chr15_77542438 0 77542438 T T T T T T T T T T T T A T T T T T T T
15 chr15_77553436 0 77553436 A A A A A A A A T T T T A A A A A A A A
15 chr15_77594967 0 77594967 T T T T G G T T T T T T T T T T T T T T
15 chr15_77622722 0 77622722 A A A A A A A A C C C C A A A A A A A A
15 chr15_77627757 0 77627757 C C C C C C C C G G G G C C C C C C C C
15 chr15_77636400 0 77636400 G T T T T T T T T T T T T T T T T T T T
15 chr15_77654994 0 77654994 T T T T T T T T G G G G T T T T T T T T
15 chr15_77656937 0 77656937 C C C C C C C C C C C C C C C G C C C C
15 chr15_77670074 0 77670074 G G G G G G G G G G G G T T G G G G G G
15 chr15_77687199 0 77687199 C C C C C C C C C C C C C G C C C C C C
15 chr15_77716552 0 77716552 G G G G G G G G T T T T G G G G G G G G
15 chr15_77728949 0 77728949 A A A A A A A A A A A A A A C C A A A A
15 chr15_77732738 0 77732738 G G G T G T G G G G G G G G G G G G G G
15 chr15_77741339 0 77741339 A A A A A A A A T T T T A A A A A A A A
15 chr15_77802433 0 77802433 A A A A A A A A T T A T A A A A A A A A
15 chr15_77810908 0 77810908 G G G G G G G G C C C G G G G G G G G G
15 chr15_77827667 0 77827667 A A A A A A A A A A A A A T A A A A A A
15 chr15_77839419 0 77839419 T T T T T T T T T T T T T T T T G G T T
15 chr15_77855550 0 77855550 G G G G G G G G G G G T G G G G G G G G
15 chr15_77863985 0 77863985 G G G G G G G G G G G G C C G G G G G G
15 chr15_77873641 0 77873641 C C C C C C C C G G G G C C C C C C C C
15 chr15_77876567 0 77876567 C C C C C C C C C C A C C C C C C C C C
15 chr15_77882488 0 77882488 A A A A A A A A A A A A A A A A A T A A
15 chr15_77889261 0 77889261 C C C C A C C C C C C C C C C C C C C C
15 chr15_77890552 0 77890552 G G G G G G G G G G G G G G C C G G G G
15 chr15_77903899 0 77903899 G T G G G G G G G G G G G G G G G G G G
15 chr15_77942385 0 77942385 T T T T T T T T A A A T T T T T T T T T
15 chr15_77952422 0 77952422 A A A C A A A A A A A A A A A A A A A A
15 chr15_77958356 0 77958356 C C C C C C C C G G G G C C C C C C C C
15 chr15_77962533 0 77962533 G G C C C C G G G G G G C C C C C C G G
15 chr15_77992314 0 77992314 C C C C C C C C C C C C C C C C G G C C
15 chr15_77998894 0 77998894 C C G G C C C C C C C C C C C C C C C C
15 chr15_78002793 0 78002793 A A A A A C A A A A A A A A A A A A A A
15 chr15_78005319 0 78005319 T T G G G G T T G G G G G G G G G G T T
15 chr15_78010832 0 78010832 A A A C A A A A A A A A A A A A A A A A
15 chr15_78013394 0 78013394 C C C C C C C C C C C G C C C C C C C C
15 chr15_78014466 0 78014466 A C C C C C C C C C C C C C C C C C C C
15 chr15_78026085 0 78026085 C C C C C C C C C C A C C C C C C C C C
15 chr15_78034057 0 78034057 G G G G G G G G G G G G C C G G G G G G
15 chr15_78053978 0 78053978 G G G G C G G G G G G G G G G G G G G G
15 chr15_78109512 0 78109512 A A A A A A A A C C C C A A A A A A A A
15 chr15_78119305 0 78119305 T T T T T T T T T T T T T T A A T T T T
15 chr15_78200548 0 78200548 C C C C C C C C G G G G C C C C C C C C
15 chr15_78207591 0 78207591 C C C C C C C C C C C C C G C C C C C C
15 chr15_78222621 0 78222621 T T T T T T T T T T G T T T T T T T T T
15 chr15_78258191 0 78258191 T T T T T T T T A A A A T T T T T T T T
15 chr15_78267953 0 78267953 G G C C C C G G C C C C C C C C C C G G
15 chr15_78279756 0 78279756 T T A A A A T T A A A A A A A A A A T T
15 chr15_78308482 0 78308482 C C C C C C C C C C A C C C C C C C C C
15 chr15_78317724 0 78317724 C C G G G G C C C C C C C C C C C C C C
15 chr15_78322715 0 78322715 G G T T G G G G G G G G G G G G G G G G
15 chr15_78329960 0 78329960 G G T T G G G G G G G G G G G G G G G G
15 chr15_78342142 0 78342142 G G G G C G G G G G G G G G G G G G G G
15 chr15_78342420 0 78342420 A A A A A C A A A A A A A A A A A A A A
15 chr15_78351369 0 78351369 G G G G G G G G G G G G G G G G G T G G
15 chr15_78354941 0 78354941 G G G G G G G G G G G G C C G G G G G G
15 chr15_78361548 0 78361548 C G C C C C C C C C C C C C C C C C C C
15 chr15_78366275 0 78366275 C C C C C C C C C C C C A A C C C C C C
15 chr15_78377662 0 78377662 C C A A C C C C C C C C C C C C C C C C
15 chr15_78377944 0 78377944 T T G G G T T T T T T T T T T T T T T T
15 chr15_78419970 0 78419970 A A C C C C A A C C C C C C C C C C A A
15 chr15_78421992 0 78421992 C C C C C C C C C C C C C G C C C C C C
15 chr15_78423357 0 78423357 A A C C C C A A C C C C C C C C C C A A
15 chr15_78425180 0 78425180 C C C C C C C C C C C C C C C C A C C C
15 chr15_78426030 0 78426030 A C A A A A C C A A A A A A A A A A A A
15 chr15_78433744 0 78433744 C C C C C C C C C C C G C C C C C C C C
15 chr15_78453930 0 78453930 A A A A A A A A C C C C A A A A A A A A
15 chr15_78486068 0 78486068 A A A A A A A A T T T T A A A A A A A A
15 chr15_78523916 0 78523916 T T T T T T T T T T T T G G G G G G T T
15 chr15_78524252 0 78524252 G G G G G G G G T T T T G G G G G G G G
15 chr15_78536010 0 78536010 T T A T T T T T T T T T T T T T T T T T
15 chr15_78540676 0 78540676 G G G G G G G G G G G G C C C C C C G G
15 chr15_78548752 0 78548752 C C C C C C A A C C C C C C C C C C C C
15 chr15_78564357 0 78564357 G G G G G G G G G G G G T T T T G G G G
15 chr15_78571931 0 78571931 C C A C A C C C C C C C C C C C C C C C
15 chr15_78602090 0 78602090 G G G G G T G G G G G G G G G G G G G G
15 chr15_78636592 0 78636592 C C C C G G C C C C C C C C C C C C C C
15 chr15_78641857 0 78641857 C C C C C C C C G G G G C C C C C C C C
15 chr15_78684782 0 78684782 G G G G G G G G T T G T G G G G G G G G
15 chr15_78685427 0 78685427 G G G G G G G G G G G G C C C C C C G G
15 chr15_78690600 0 78690600 A A A T A A A A A A A A A A A A A A A A
15 chr15_78704266 0 78704266 C C A C C C C C C C C C C C C C C C C C
15 chr15_78750852 0 78750852 C C C C C C C C C C C C C C A C C C C C
15 chr15_78771335 0 78771335 G G G G G G G G C C C C G G G G G G G G
15 chr15_78777231 0 78777231 A A A A A A A A C C C C A A A A A A A A
15 chr15_78783207 0 78783207 G G G G G G G G G G G G G G T T G G G G
15 chr15_78792077 0 78792077 T T T T T T T T G G G G T T T T T T T T
15 chr15_78796420 0 78796420 G G G G G G G G C C C C G G G G G G G G
15 chr15_78797081 0 78797081 C C C C C C C C G G G G C C C C C C C C
15 chr15_78803210 0 78803210 C C C C C C C C C C C C C C G G C C C C
15 chr15_78808642 0 78808642 T T T T T T T T T T T T G T T T T T T T
15 chr15_78822967 0 78822967 A A A A A C A A A A A A A A A A A A A A
15 chr15_78825598 0 78825598 G G G G G G G G G G G G G G G G T T G G
15 chr15_78826892 0 78826892 C C C C C C C C G G G G C C C C C C C C
15 chr15_78834458 0 78834458 C C C C C C C C G G G G C C C C C C C C
15 chr15_78847099 0 78847099 T T T T T T T T G G T T T T T T T T T T
15 chr15_78909985 0 78909985 G G G G G G G G C C C C G G G G G G G G
15 chr15_78911253 0 78911253 C C C C C C C C A A C C C C C C C C C C
15 chr15_78951596 0 78951596 T T T T T T T T G G G G T T T T T T T T
15 chr15_78960919 0 78960919 T T G G G G T T T T T T T T T T T T T T
15 chr15_78964433 0 78964433 T T T T T T T T G G G G T T T T T T T T
15 chr15_78970521 0 78970521 C C C C C C C C A A A A C C C C C C C C
15 chr15_78988606 0 78988606 A A C C C C A A A A A A A A A A A A A A
15 chr15_79031955 0 79031955 T T T T T T T T T T T T G T T T T T T T
15 chr15_79046650 0 79046650 A A A A A A A A A A A A A A T T A A A A
15 chr15_79048778 0 79048778 G G G G G G G G T T G G G G G G G G G G
15 chr15_79078900 0 79078900 T T T T T T T T G G G G T T T T T T T T
15 chr15_79081879 0 79081879 A A A C A A A A A A A A A A A A A A A A
15 chr15_79089233 0 79089233 G G G G G G G G T T T T G G G G G G G G
15 chr15_79128334 0 79128334 T T A T A A T T T T T T T T T T T T T T
15 chr15_79134718 0 79134718 C C C C C C C C C C C C G G C C C C C C
15 chr15_79137037 0 79137037 T T A A A A T T T T T T T T T T T T T T
15 chr15_79172482 0 79172482 G G C C C C G G C C C C C C C C C C G G
15 chr15_79176743 0 79176743 T T T T T T T T T T T T T T G G T T T T
15 chr15_79180394 0 79180394 C C A A A A C C A A A A A A A A A A C C
15 chr15_79202306 0 79202306 A A A A A A A A A A A A C C A A A A A A
15 chr15_79227823 0 79227823 G G G G G T G G G G G G G G G G G G G G
15 chr15_79235712 0 79235712 C C C C C C C C G G G G C C C C C C C C
15 chr15_79252197 0 79252197 C C C C C C C C C C C C C C C C G G C C
15 chr15_79318004 0 79318004 G G G G G G G G C C C C G G G G G G G G
15 chr15_79343093 0 79343093 C C C C C C C C C C C C C C C C C G C C
15 chr15_79345375 0 79345375 C C C C C C C C A A A A C C C C C C C C
15 chr15_79348274 0 79348274 G G G G G G G G C C C C G G G G G G G G
15 chr15_79356223 0 79356223 T T T T T T T T T T T T T T T T A T T T
15 chr15_79381778 0 79381778 T T T T G T T T T T T T T T T T T T T T
15 chr15_79383898 0 79383898 T T T T T T A A T T T T T T T T T T T T
15 chr15_79384952 0 79384952 G G G G G G G G G G G G G G C C G G G G
15 chr15_79391241 0 79391241 A A A A A A A A C C C C A A A A A A A A
15 chr15_79406628 0 79406628 G T G G G G G G G G G G G G G G G G T T
15 chr15_79408470 0 79408470 A A A A A A A A T T T T A A A A A A A A
15 chr15_79424464 0 79424464 C C C C C C C C C C C C C G C C C C C C
15 chr15_79441644 0 79441644 A A A C A A A A A A A A A A A A A A A A
15 chr15_79467999 0 79467999 C C C C C C C C C C C C C C C C A C C C
15 chr15_79471070 0 79471070 C C C C C C C C C C C C C C C G C C C C
15 chr15_79488323 0 79488323 A A A A A A A A C C C C A A A A A A A A
15 chr15_79512334 0 79512334 T T T T T T T T G G G T T T T T T T T T
15 chr15_79541861 0 79541861 T T T T G T T T T T T T T T T T T T T T
15 chr15_79545261 0 79545261 T T T T T T T T T T T T G T T T T T T T
15 chr15_79561278 0 79561278 T T T T A T T T T T T T T T T T T T T T
15 chr15_79570608 0 79570608 C C C C C C C C A A A A C C C C C C C C
15 chr15_79580687 0 79580687 G G G G G G G G G G G G G G C G G G G G
15 chr15_79596231 0 79596231 C C C C A C C C C C C C C C C C C C C C
15 chr15_79670576 0 79670576 C C C C C C C C A A A A C C C C C C C C
15 chr15_79679087 0 79679087 A A A A A A A A A C C C A A A A A A A A
15 chr15_79680857 0 79680857 T T T T T T T T A A A A T T T T T T T T
15 chr15_79687976 0 79687976 C C G G C C C C C C C C C C C C C C C C
15 chr15_79707223 0 79707223 G G G G G G G G G G G T G G G G G G G G
15 chr15_79711403 0 79711403 G G G G G G G G G G C G G G G G G G G G
15 chr15_79732086 0 79732086 C C C C C C C C G G G G C C C C C C C C
15 chr15_79735805 0 79735805 A A A A A A A A A A A A A C A A A A A A
15 chr15_79738340 0 79738340 T T T T T T T T T T T T A T T T T T T T
15 chr15_79744136 0 79744136 G G C C G G G G G G G G G G G G G G G G
15 chr15_79744552 0 79744552 G G T T T T T T T T T T T T T T T T G G
15 chr15_79765858 0 79765858 T T T T T T T T T T T T G G T T T T T T
15 chr15_79772571 0 79772571 G G C G G G G G G G G G G G G G G G G G
15 chr15_79789206 0 79789206 A A A A A A A A C C C C A A A A A A A A
15 chr15_79820897 0 79820897 G G G G G G G G T T T T G G G G G G G G
15 chr15_79828384 0 79828384 C C A A A A C C C C C C C C C C C C C C
15 chr15_79845551 0 79845551 T T T T T T T T A A A A T T T T T T T T
15 chr15_79848230 0 79848230 G G T T T T G G T T T T T T T T T T G G
15 chr15_79870565 0 79870565 C C C C A C C C C C C C C C C C C C C C
15 chr15_79870858 0 79870858 C C C C C C C C A C C C C C C C C C C C
15 chr15_79872163 0 79872163 C C C C A C C C C C C C C C C C C C C C
15 chr15_79902463 0 79902463 C C C C C C C C G G G G C C C C C C C C
15 chr15_79906852 0 79906852 C C C C C C C C C C C C C C C C C G C C
15 chr15_79913270 0 79913270 A A A A A C A A A A A A A A A A A A A A
15 chr15_79913728 0 79913728 G G C C C G G G G G G G G G G G G G G G
15 chr15_79926551 0 79926551 T T T T G T T T T T T T T T T T T T T T
15 chr15_79967118 0 79967118 C C C C C C C C G G G G C C C C C C C C
15 chr15_80010487 0 80010487 A A A A A A A A C C C C A A A A A A A A
15 chr15_80018877 0 80018877 C C C C C C C C A C A C C C C C C C C C
15 chr15_80034007 0 80034007 T T G T G T T T T T T T T T T T T T T T
15 chr15_80065320 0 80065320 G G G G G G G G T T T T G G G G G G G G
15 chr15_80069877 0 80069877 C C C C C C C C A A A A C C C C C C C C
15 chr15_80088571 0 80088571 G G C C G G G G G G G G G G G G G G G G
15 chr15_80096225 0 80096225 T T T T T T T T G G G G T T T T T T T T
15 chr15_80121248 0 80121248 C C C C C C C C C G C C C C C C C C C C
15 chr15_80124557 0 80124557 A A C C C C A A C C C C C C C C C C A A
15 chr15_80125018 0 80125018 T T G G G G T T G G G G G G G G G G T T
15 chr15_80143637 0 80143637 A A A A A A A A A A A A A C A A A A A A
15 chr15_80170079 0 80170079 A C A A A A A A A A A A A A A A A A A A
15 chr15_80181033 0 80181033 T T T T T T T T G T T T T T T T T T T T
15 chr15_80192297 0 80192297 T T T T T T T T T T T T A T T T T T T T
15 chr15_80237169 0 80237169 G G G G G G G G C G G G G G G G G G G G
15 chr15_80244671 0 80244671 A A A A A A A A A C C C A A A A A A A A
15 chr15_80245395 0 80245395 A A A A A A A A A A A A A A A A T T A A
15 chr15_80248246 0 80248246 A A A A A A A A A A A A A A A A A T A A
15 chr15_80279135 0 80279135 G G G G G G G G G G G G C G G G G G G G
15 chr15_80287621 0 80287621 A A A A A T A A A A A A A A A A A A A A
15 chr15_80299030 0 80299030 C C C C C C C C G G G G C C C C C C C C
15 chr15_80385103 0 80385103 C C C C C C C C A A A A C C C C C C C C
15 chr15_80427633 0 80427633 G G G G G G G G T T T T G G G G G G G G
15 chr15_80464750 0 80464750 C C C C A C C C A A A A C C C C C C C C
15 chr15_80492869 0 80492869 C C C C C C C C C C C C C C C G C C C C
15 chr15_80504254 0 80504254 C G G G G G G G G G G G G G G G G G G G
15 chr15_80533615 0 80533615 A A A A A A A A T T T T A A A A A A A A
15 chr15_80603004 0 80603004 A A A A A A A A A A A A A A A A A C A A
15 chr15_80635319 0 80635319 C C C C C C C C G G G G C C C C C C C C
15 chr15_80640920 0 80640920 G G G G G G G G G G G G G G G T G G G G
15 chr15_80650827 0 80650827 T T T T T T T T G T T T T T T T T T T T
15 chr15_80655797 0 80655797 C C C C C G C C C C C C C C C C C C C C
15 chr15_80668716 0 80668716 G G G G G G G G G G C C G G G G G G G G
15 chr15_80678721 0 80678721 G G T T T T G G T T T T T T T T T T G G
15 chr15_80696071 0 80696071 G G G G G G G G G G G G G T G G G G G G
15 chr15_80697222 0 80697222 A A A A A A A A A A A A C C A A A A A A
15 chr15_80733728 0 80733728 C C C C C C C C C C C C C C C C A A C C
15 chr15_80825867 0 80825867 A A A A A A A A A A A A A C A A A A A A
15 chr15_80860629 0 80860629 A A A A A A A A A A A A T T T T T T A A
15 chr15_80865340 0 80865340 C C C C C C C C C C C C C C C C A C C C
15 chr15_80876205 0 80876205 C C C C C C C C G G G G C C C C C C C C
15 chr15_80880183 0 80880183 C C C C C C C C C C A C C C C C C C C C
15 chr15_80884417 0 80884417 G G G G G G G G G G G G G G G G C C G G
15 chr15_80888937 0 80888937 T T T T T T T T A A A A T T T T T T T T
15 chr15_80892844 0 80892844 C C C C C C C C A A A A C C C C C C C C
15 chr15_80951673 0 80951673 G G G G C G G G G G G G G G G G G G G G
15 chr15_81024468 0 81024468 A A C C C C A A A A A A A A A A A A A A
15 chr15_81045662 0 81045662 G G G G G G G G C C C C G G G G G G G G
15 chr15_81069377 0 81069377 G G G G G G G G T T T T G G G G G G G G
15 chr15_81070399 0 81070399 T T T T T T T T G G G G T T T T T T T T
15 chr15_81079649 0 81079649 C G C C C C C C C C C C C C C C C C C C
15 chr15_81088066 0 81088066 A A A A A A A A T T T T A A T T T T A A
15 chr15_81107089 0 81107089 C C C C A C C C C C C C C C C C C C C C
15 chr15_81108389 0 81108389 A A A A A A A A A A A A A C A A A A A A
15 chr15_81111258 0 81111258 T T T T T T T T T T T T T T A T T T T T
15 chr15_81111491 0 81111491 C C C C C C C C C C C C G G C C C C C C
15 chr15_81116051 0 81116051 G G G G G G G G T T T T G G G G G G G G
15 chr15_81117814 0 81117814 C C C C C C C C C C C C C C G G C C C C
15 chr15_81138778 0 81138778 A A A T A T A A A A A A A A A A A A A A
15 chr15_81143116 0 81143116 T T T T T T T T A A A A T T T T T T T T
15 chr15_81144722 0 81144722 G G C G C G G G G G G G G G G G G G G G
15 chr15_81159156 0 81159156 G G C C C C G G G G G G G G G G G G G G
15 chr15_81162688 0 81162688 A A A A A A A A C C C C A A A A A A A A
15 chr15_81202065 0 81202065 A A A A A A A A A A A A C C A A A A A A
15 chr15_81229397 0 81229397 G G G G G G G G G G G G G G G T G G G G
15 chr15_81242618 0 81242618 T T G G T T T T T T T T T T T T T T T T
15 chr15_81243847 0 81243847 C C C C A A C C C C C C C C C C C C C C
15 chr15_81250766 0 81250766 C G C C C C G G C C C C C C C C C C C C
15 chr15_81268465 0 81268465 C C C C C C C C C C C C A C C C C C C C
15 chr15_81272442 0 81272442 C C A A C C C C C C C C C C C C A C C C
15 chr15_81277162 0 81277162 C C C C A C C C C C C C C C C C C C C C
15 chr15_81283525 0 81283525 C C C C C C C C G G G G C C C C C C C C
15 chr15_81292190 0 81292190 C C C C C C C C C C C C C C C C A C C C
15 chr15_81308361 0 81308361 A A T T A T A A T T T T T T T T T T A A
15 chr15_81328166 0 81328166 T T T T G T T T T T T T T T T T T T T T
15 chr15_81328262 0 81328262 G G G G G G G G T T T T G G G G G G G G
15 chr15_81328784 0 81328784 C C G G C G C C G G G G C C C G C C C C
15 chr15_81329660 0 81329660 C C C C C C C C C C C C C C C C G G C C
15 chr15_81340566 0 81340566 A A C C C C A A A A A A C C C C C C A A
15 chr15_81348465 0 81348465 T T T T T T T T T T A T T T T T T T T T
15 chr15_81354264 0 81354264 T T T T T T T T T T T T T T A T T T T T
15 chr15_81357936 0 81357936 A A C C A A A A A A A A C C C C C C A A
15 chr15_81380855 0 81380855 A A A A A A A A T T T T A A A A A A A A
15 chr15_81381934 0 81381934 G G G G G T G G G G G G G G G G G G G G
15 chr15_81391224 0 81391224 C C C C C G C C C C C C C C C C C C C C
15 chr15_81394905 0 81394905 C C C C C C C C G G G G C C C C C C C C
15 chr15_81395176 0 81395176 C G C C C C G G C C C C C C C C C C G G
15 chr15_81399475 0 81399475 C C C C C C C C C C C C C C C C C G C C
15 chr15_81413764 0 81413764 C C C C C C C C A A A A C C C C C C C C
15 chr15_81425281 0 81425281 G G C C C C G G C C C C C C C C C C G G
15 chr15_81438005 0 81438005 G G G G G T G G G G G G G G G G G G G G
15 chr15_81439358 0 81439358 G G G G G G G G C G G G G G G G G G G G
15 chr15_81443632 0 81443632 G G G G G G G G C C C C G G G G G G G G
15 chr15_81453424 0 81453424 G G G G G G G G G T G G G G G G G G G G
15 chr15_81462483 0 81462483 A A A A A A A A T T T T A A A A A A A A
15 chr15_81464678 0 81464678 C C C C C C C C A A A A C C C C C C C C
15 chr15_81465997 0 81465997 T T T T T T T T T T T T T T G T T T T T
15 chr15_81472954 0 81472954 G G G G G G G G G G G G G G C G G G G G
15 chr15_81474336 0 81474336 T T A A T T T T T T T T T T T T T T T T
15 chr15_81478202 0 81478202 A A A A A A A A A T T T A A A A A A A A
15 chr15_81483707 0 81483707 A A A A A A A A C C C C A A A A A A A A
15 chr15_81484925 0 81484925 G G G G G G G G G G G G G G G T G G G G
15 chr15_81486519 0 81486519 A A T T T T T T T T T T T T T T T T T T
15 chr15_81503642 0 81503642 A A A A A A A A A A A T A A A A A A A A
15 chr15_81505656 0 81505656 A A A A A A A A A T A A A A A A A A A A
15 chr15_81516765 0 81516765 T T T T T T G G T T T T T T T T T T T T
15 chr15_81516884 0 81516884 G G G T G G G G G G G G G G G G G G G G
15 chr15_81535415 0 81535415 G G G G G G G G C G C G G G G G G G G G
15 chr15_81540065 0 81540065 A A A A A A A A A A A A A C A A A A A A
15 chr15_81541581 0 81541581 A A T T T T A A T T T T T T T T T T A A
15 chr15_81562899 0 81562899 C C C C C C C C C C C C C C C C A A C C
15 chr15_81602367 0 81602367 A A A A A A A A A A A A A A T T A A A A
15 chr15_81605571 0 81605571 C C C C C C C C C C C C A C C C C C C C
15 chr15_81653478 0 81653478 T T G T T T T T T T T T T T T T T T T T
15 chr15_81656650 0 81656650 T T T T T T T T T T T T T T T T G G T T
15 chr15_81668272 0 81668272 A A A A A A C C A A A A A A A A A A A A
15 chr15_81679825 0 81679825 T T T T T T T T T T T T A A T T T T T T
15 chr15_81686644 0 81686644 T T G T T T T T T T T T T T T T T T T T
15 chr15_81693777 0 81693777 T T T T T T T T T T T T A T T T T T T T
15 chr15_81695367 0 81695367 A A A A T T A A A A A A A A A A A A A A
15 chr15_81699508 0 81699508 G G G G G G G G G G G G G G G G T T G G
15 chr15_81700059 0 81700059 T T T T T T T T A A A A T T T T T T T T
15 chr15_81719939 0 81719939 C C C C G G C C C C C C C C C C C C C C
15 chr15_81730611 0 81730611 T T T T T T T T T T G T T T T T T T T T
15 chr15_81748632 0 81748632 G G G G G T G G G G G G G G G G G G G G
15 chr15_81777159 0 81777159 T T T T T T T T T T T T G T T T T T T T
15 chr15_81781704 0 81781704 A A A A A A A A A A A A C C A A A A A A
15 chr15_81789339 0 81789339 T T T T A T T T T T T T T T T T T T T T
15 chr15_81789450 0 81789450 G G G G G G G G C C C C G G G G G G G G
15 chr15_81796192 0 81796192 C C C C C C C C C C C C G G C C C C C C
15 chr15_81799447 0 81799447 T T T T T T T T T T T T A A A A A A T T
15 chr15_81858978 0 81858978 A A A A A A A A A A A A A C A A A A A A
15 chr15_81861106 0 81861106 T T T T T T T T T T T T T T G G T T T T
15 chr15_81864623 0 81864623 A A A A A A A A A A A A A C A A A A A A
15 chr15_81895438 0 81895438 T T T T T T T T A A T T T T T T T T T T
15 chr15_81914580 0 81914580 T T T T T T T T A T T T T T T T T T T T
15 chr15_81929073 0 81929073 C C C C C G C C C C C C C C C C C C C C
15 chr15_81933307 0 81933307 G G G G G G G G G G G G G G C G G G G G
15 chr15_81941273 0 81941273 G G G G C C G G G G G G G G G G G G G G
15 chr15_81958821 0 81958821 G G G G G G G G G T G T G G G G G G G G
15 chr15_81962187 0 81962187 T T T T T T G G T T T T T T T T T T T T
15 chr15_81967883 0 81967883 C C C C C C C C C C C G C C C C C C C C
15 chr15_81984081 0 81984081 G G G G G G G G T T G T G T G G G G G G
15 chr15_81989051 0 81989051 T T T T T T T T A A A A T T T T T T T T
15 chr15_81991078 0 81991078 C C C C C C C C A A A A C C C C C C C C
15 chr15_81998103 0 81998103 T T G G T T T T T T T T T T T T T T T T
15 chr15_82046246 0 82046246 A A A A A A A A A A A A A T A A A A A A
15 chr15_82051939 0 82051939 A C A A A A A A A A A A A C A A A A A A
15 chr15_82058957 0 82058957 C C C G C C C C G G G G C C C C C C C C
15 chr15_82062485 0 82062485 C C C C C C C C C G C G C C C C C C C C
15 chr15_82067767 0 82067767 A A A A A A C C A A A A A A A A A A A A
15 chr15_82083251 0 82083251 G G G G G G G G C C C C G G G G G G G G
15 chr15_82089110 0 82089110 G G C G C C G G G G G G G G G G G G G G
15 chr15_82096349 0 82096349 C G G G G G G G G G G G G G G G G G G G
15 chr15_82097100 0 82097100 G G G G C C G G G G G G G G G G G G G G
15 chr15_82111534 0 82111534 G G G G G G G G C G C G G G G G G G G G
15 chr15_82115425 0 82115425 G G G G G G G G G T G T G G G G G G G G
15 chr15_82123813 0 82123813 A A A A A A A A A A A A A C A A A A A A
15 chr15_82124898 0 82124898 A C A A A A A A A A A A A A A A A A A A
15 chr15_82141242 0 82141242 C C C C C C C C C C C C C C C C C G C C
15 chr15_82146951 0 82146951 C C C C C C C C A A A A C C C C C C C C
15 chr15_82149195 0 82149195 A T T T T T T T T T T T T T T T T T T T
15 chr15_82167277 0 82167277 G G C G G G G G G G G G G G G G G G G G
15 chr15_82174844 0 82174844 T T T T T T T T T T T T G G T T T T T T
15 chr15_82178805 0 82178805 G G G G G G T T G G G G G G G G G G G G
15 chr15_82184679 0 82184679 C C C C C C C C C C C C C C C C C G C C
15 chr15_82186486 0 82186486 G G G G G G G G C C C C G G G G G G G G
15 chr15_82208790 0 82208790 A A A A A A A A A A A A A A A C A A A A
15 chr15_82223546 0 82223546 A A A A A A A A T T T T A A A A A A A A
15 chr15_82236201 0 82236201 G G G G G G G G C C C C G G G G G G G G
15 chr15_82270949 0 82270949 T T T T T T T T A A A A T T T T T T T T
15 chr15_82273592 0 82273592 C C C C G G C C C C C C C C C C C C C C
15 chr15_82280279 0 82280279 G G G G G G G G C C C G G G G G G G G G
15 chr15_82282763 0 82282763 T T T T T T T T T T T T A A T T T T T T
15 chr15_82299026 0 82299026 G G C G G G G G G G G G G G G G G G G G
15 chr15_82332410 0 82332410 C C C C C C C C C C C C G G G G G G C C
15 chr15_82366483 0 82366483 A A A A A A A A A A A A A A A A C C A A
15 chr15_82377178 0 82377178 C C G G C C C C C C C C C C C C C C C C
15 chr15_82440196 0 82440196 G G G G G G G G G G G G C C G G G G G G
15 chr15_82444490 0 82444490 G G G G T T G G G G G G G G G G G G G G
15 chr15_82459586 0 82459586 A A A A A A A A C C C C A A A A A A A A
15 chr15_82466571 0 82466571 C C A A A A C C A A A A A A A A A A C C
15 chr15_82477832 0 82477832 C C C C C C C C C C C C A C C C C C C C
15 chr15_82478460 0 82478460 C C G G G G G G G G G G G G G G G G C C
15 chr15_82517814 0 82517814 A A C C C C A A A A A A A A A A A A A A
15 chr15_82533946 0 82533946 C C C C C C C C C C A C C C C C C C C C
15 chr15_82535722 0 82535722 C C C C C C C C C C C C C C C C A A C C
15 chr15_82564147 0 82564147 T T T T A T T T T T T T T T T T T T T T
15 chr15_82583099 0 82583099 A A A A A A A A T T T T A A A A A A A A
15 chr15_82589427 0 82589427 G G G G G G G G G G G G G G G T G G G G
15 chr15_82592481 0 82592481 G G G G G G G G G G T T G G G G G G G G
15 chr15_82596663 0 82596663 G G G G G G G G C C C C G G G G G G G G
15 chr15_82606164 0 82606164 G G G G G G G G G G G G G T G G G G G G
15 chr15_82610663 0 82610663 G G G G G G G G T T T T G G G G G G G G
15 chr15_82625907 0 82625907 G G G G G G G G G G G G G G C C G G G G
15 chr15_82627263 0 82627263 A A A A A T A A A A A A A A A A A A A A
15 chr15_82635482 0 82635482 G G C C G G G G G G G G G G G G G G G G
15 chr15_82663566 0 82663566 C C C C C G C C C C C C C C C C C C C C
15 chr15_82666116 0 82666116 A C A A A A A A A A A A A A A A A A A A
15 chr15_82668114 0 82668114 G G G T G G G G G G G G G G G G G G G G
15 chr15_82674660 0 82674660 T T T T T T T T T T T T A T T T T T T T
15 chr15_82676011 0 82676011 G G T T T T G G T T T T T T T T T T G G
15 chr15_82685279 0 82685279 A A A A A A A A A C A C A A A A A A A A
15 chr15_82691818 0 82691818 A A A A A C A A A A A A A A A A A A A A
15 chr15_82692816 0 82692816 A A A A A A T T A A A A A A A A A A A A
15 chr15_82697731 0 82697731 A A A A A A A A A A A A A A A A C C A A
15 chr15_82700513 0 82700513 C C C C C C C C C C C C A C C C C C C C
15 chr15_82712472 0 82712472 C C C C C C C C C C C C C G C C C C C C
15 chr15_82721684 0 82721684 C C C C C C C C G G C G C C C C C C C C
15 chr15_82723311 0 82723311 C C G G G G C C C C C C C C C C C C C C
15 chr15_82751583 0 82751583 G G G G G G G G G G G G C G G G G G G G
15 chr15_82766285 0 82766285 T T T T G G T T T T T T T T T T T T T T
15 chr15_82792806 0 82792806 A A C C C C A A C C C C C C C C C C A A
15 chr15_82800547 0 82800547 A A A A A C A A A A A A A A A A A A A A
15 chr15_82804319 0 82804319 A A A A A A A A A A A A A A A A C C A A
15 chr15_82839336 0 82839336 T T T T T T T T T T T T T T A A T T T T
15 chr15_82847278 0 82847278 A A A A A A A A A A A A A C A A A A A A
15 chr15_82905261 0 82905261 T T T T T T T T A A A A T T T T T T T T
15 chr15_82928911 0 82928911 C C C C A C C C C C C C C C C C C C C C
15 chr15_82934081 0 82934081 A A A A A A A A T T T T T T T T T T A A
15 chr15_82954196 0 82954196 T T T T T T T T G G G G T T T T T T T T
15 chr15_82957432 0 82957432 T T T T T T T T T T T T A T T T T T T T
15 chr15_82958430 0 82958430 G G G G C G G G G G G G G G G G G G G G
15 chr15_82963946 0 82963946 G G G G G G G G G G G G G G G G T T G G
15 chr15_82966440 0 82966440 T T T T T T T T T T T T T T G G T T T T
15 chr15_82969218 0 82969218 A A A A A A A A C C C C A A A A A A A A
15 chr15_83001893 0 83001893 G G G G G G G G T T T T G G G G G G G G
15 chr15_83005579 0 83005579 G G G G G G G G G G G G C G G G G G G G
15 chr15_83028577 0 83028577 G G G G G G G G C C C C G G G G G G G G
15 chr15_83052358 0 83052358 G G C G G G G G G G G G G G G G G G G G
15 chr15_83059463 0 83059463 A A A A A A A A A A A A C C A A A A A A
15 chr15_83060310 0 83060310 A A A A A C A A A A A A A A A A A A A A
15 chr15_83219147 0 83219147 C C C C G G C C C C C C C C C C C C C C
15 chr15_83230702 0 83230702 G G T T G G G G G G G G G G G G G G G G
15 chr15_83235496 0 83235496 C C C C G G C C C C C C C C C C C C C C
15 chr15_83242853 0 83242853 G G G G G G G G G G G T G G G G G G G G
15 chr15_83252971 0 83252971 T T T T T T T T T T T T T T T T A A T T
15 chr15_83264696 0 83264696 G G G G G G G G T T T T G G G G G G G G
15 chr15_83275148 0 83275148 T T T T T T T T T T G T T T T T T T T T
15 chr15_83280403 0 83280403 A A A A A C A A A A A A A A A A A A A A
15 chr15_83294097 0 83294097 A A A A A A A A A A A A C C C C C C A A
15 chr15_83296596 0 83296596 T T G G T T T T T T T T T T T T T T T T
15 chr15_83322875 0 83322875 C C C C C C C C A A A A C C C C C C C C
15 chr15_83325418 0 83325418 T T A A T T T T T T T T T T T T T T T T
15 chr15_83327522 0 83327522 T T T T A T T T T T T T T T T T T T T T
15 chr15_83328883 0 83328883 C C C C C C C C C C C C G G C C C C C C
15 chr15_83358330 0 83358330 G G G G G G G G G G G G C G C C C C G G
15 chr15_83406282 0 83406282 A A A A A A A A A A A C A A A A A A A A
15 chr15_83413286 0 83413286 C C C G C C C C C C C C C C C C C C C C
15 chr15_83420603 0 83420603 A A A A A A A A A A A A A C A A A A A A
15 chr15_83423121 0 83423121 A A A A A A A A C C C C A A A A A A A A
15 chr15_83452032 0 83452032 T T T T T T T T T T T T T T T T G T T T
15 chr15_83463295 0 83463295 A A C C C C A A C C C C C C C C C C A A
15 chr15_83482467 0 83482467 A A A A A A A A A A A A A A A A A C A A
15 chr15_83511332 0 83511332 G G G G G G G G G G G G G G G T G G G G
15 chr15_83563816 0 83563816 A A A A A A A A C C C C A A A A A A A A
15 chr15_83587753 0 83587753 A A A A A C A A A A A A A A A A A A A A
15 chr15_83617879 0 83617879 G T G G G G G G G G G G G G G G G G G G
15 chr15_83621169 0 83621169 C C C C A A C C C C C C C C C C C C C C
15 chr15_83626648 0 83626648 G G G G G G G G G T G G G G G G G G G G
15 chr15_83662071 0 83662071 A A A A A A A A A A A A A A T T A A A A
15 chr15_83666954 0 83666954 G G G G G G G G G G G G G G C C G G G G
15 chr15_83674471 0 83674471 G G G G G G G G G G G G G G T T G G G G
15 chr15_83693891 0 83693891 T T G G G G G G G G G G G G G G G G G G
15 chr15_83709298 0 83709298 A A A A A A A A T T T T A A A A A A A A
15 chr15_83724428 0 83724428 G G G G G G G G C G G G G G G G G G G G
15 chr15_83742944 0 83742944 T T G G G T T T T T T T T T T T T T T T
15 chr15_83760029 0 83760029 A A A A A A A A A A A A A A A A C C A A
15 chr15_83767801 0 83767801 G G G G G T G G G G G G G G G G G G G G
15 chr15_83776020 0 83776020 C C C C C C C C C C C C G G G G C C C C
15 chr15_83776485 0 83776485 T T T T T T T T T T A T T T T T T T T T
15 chr15_83824171 0 83824171 C C C C C C C C C C C C C C A A C C C C
15 chr15_83832920 0 83832920 T T T T A T T T T T T T T T T T T T T T
15 chr15_83834960 0 83834960 C C C C C C C C G G G G C C C C C C C C
15 chr15_83843863 0 83843863 G G G G G G G G C C C C G G G G G G G G
15 chr15_83899705 0 83899705 C C G G G G C C G G G G G G G G G G C C
15 chr15_83900347 0 83900347 T T T T T T T T G G G T T T T T T T T T
15 chr15_83901297 0 83901297 C C C C A C C C C C C C C C C C C C C C
15 chr15_83924745 0 83924745 T T T T G T T T T T T T T T T T T T T T
15 chr15_83937178 0 83937178 G G G G G G G G T T T T G G G G G G G G
15 chr15_83939309 0 83939309 C C C C C C C C G G G G C C C C C C C C
15 chr15_83951302 0 83951302 T T T T T T T T G G G G T T T T T T T T
15 chr15_83958671 0 83958671 A A A A A A A A A A A A A A A A C C A A
15 chr15_83960191 0 83960191 T T T T T T T T T T T T G T T T T T T T
15 chr15_83976789 0 83976789 A A A A A A A A A A A A A T A A A A A A
15 chr15_83983047 0 83983047 C C A A C C C C C C C C C C C C C C C C
15 chr15_84000689 0 84000689 T T T T T T T T T T T T T T T T A A T T
15 chr15_84005798 0 84005798 G G G G G G G G C C C C G G G G G G G G
15 chr15_84012895 0 84012895 A C C C C C C C C C C C C C C C C C C C
15 chr15_84018178 0 84018178 A A T T A T A A A A A A A A A A A A A A
15 chr15_84026779 0 84026779 T T T T A T T T T T T T T T T T T T T T
15 chr15_84041457 0 84041457 T T T T T T T T T T T T T T G G T T T T
15 chr15_84064628 0 84064628 A A A A A A A A A C A A A A A A A A A A
15 chr15_84065664 0 84065664 G G G G G G G G G G G G G G T T G G G G
15 chr15_84083061 0 84083061 G G C C C C G G C C C C G G G G G G G G
15 chr15_84096306 0 84096306 G G G G C G G G G G G G G G G G G G G G
15 chr15_84104922 0 84104922 T T T T T T T T A A A A T T T T T T T T
15 chr15_84123670 0 84123670 T T T T T T T T G G G G T T T T T T T T
15 chr15_84123838 0 84123838 G G G G G G G G T T T T G G G G G G G G
15 chr15_84142918 0 84142918 A C A A A A A A A A A A A A A A A A C C
15 chr15_84146623 0 84146623 T T G G G G T T G G G G G G T T G G T T
15 chr15_84164119 0 84164119 T T T T T T T T G T T T T T T T T T T T
15 chr15_84165837 0 84165837 G G T T G T G G G G G G G G G G G G G G
15 chr15_84167248 0 84167248 A A A A A A A A A A A A A A C C A A A A
15 chr15_84187140 0 84187140 T T A A A A A A A A A A A A A A A A T T
15 chr15_84193563 0 84193563 G G G G G G G G G G G G G G T T G G G G
15 chr15_84217366 0 84217366 A A A A A A A A A A A C A A A A A A A A
15 chr15_84245342 0 84245342 A A A C A A A A A A A A A A A A A A A A
15 chr15_84248577 0 84248577 G G G G G G G G G G G G T T G G G G G G
15 chr15_84281559 0 84281559 C C C C C C C C A A A A C C C C C C C C
15 chr15_84287187 0 84287187 A A A A A C A A A A A A A A A A A A A A
15 chr15_84319044 0 84319044 A A T T T T A A T T T T T T T T T T A A
15 chr15_84336278 0 84336278 G G C C C C G G C C C C C C C C C C G G
15 chr15_84344853 0 84344853 A A T T A A A A A A A A A A A A A A A A
15 chr15_84347592 0 84347592 T T T T T T T T G G G G T T T T T T T T
15 chr15_84396094 0 84396094 A A A A A A A A A A A T A T A A A A A A
15 chr15_84415293 0 84415293 C C C C C C C C C C C C C C C G C C C C
15 chr15_84436779 0 84436779 C C C C C C C C G G C G C C C C C C C C
15 chr15_84446959 0 84446959 T T G G G G T T T T T T T T T T T T T T
15 chr15_84452364 0 84452364 C C C C G G C C C C C G C C C C C C C C
15 chr15_84464780 0 84464780 A A A A A A A A A A A A A A C C A A A A
15 chr15_84487115 0 84487115 T T T T T T T T G G G G T T T T T T T T
15 chr15_84517747 0 84517747 G G G G G G G G G G G G G G G T G G G G
15 chr15_84526590 0 84526590 G G C C C G G G G G G G G G G G G G G G
15 chr15_84571001 0 84571001 T T T T T T T T T T T T G G T T T T T T
15 chr15_84577338 0 84577338 T T T T T T T T T T T T T T G G T T T T
15 chr15_84577858 0 84577858 C C A A C C C C C C C C C C C C C C C C
15 chr15_84579670 0 84579670 G G G G C G G G G G G G G G G G G G G G
15 chr15_84589002 0 84589002 C C C C A C C C C C C C C C C C C C C C
15 chr15_84598601 0 84598601 T T T T T T T T T T T T G G T T T T T T
15 chr15_84618153 0 84618153 G G G G G T G G G G G G G G G G G G G G
15 chr15_84622120 0 84622120 C C C C C G C C C C C C C C C C C C C C
15 chr15_84631130 0 84631130 T T T T T T T T G T T T T T T T T T T T
15 chr15_84635953 0 84635953 G G G G G T G G G G G G G G G G G G G G
15 chr15_84649218 0 84649218 T T T T T T T T G T T T T T T T T T T T
15 chr15_84671720 0 84671720 T T T T T T T T T T T T T T T T G G T T
15 chr15_84767539 0 84767539 C C C C C C C C A A A A C C C C C C C C
15 chr15_84780186 0 84780186 C C C C C C C C C C C C C G G G C C C C
15 chr15_84792707 0 84792707 G G G G G G G G G G G G G G G G C G G G
15 chr15_84814830 0 84814830 A A C C C C A A C C C C C C C C C C A A
15 chr15_84823049 0 84823049 C C C C C C C C C C C C C G G G G G C C
15 chr15_84824563 0 84824563 T T T T G T T T T T T T T T T T T T T T
15 chr15_84844183 0 84844183 T T T T T T T T T T T T G G T T G G T T
15 chr15_84853841 0 84853841 T T T T T T T T T T T T G T T T T T T T
15 chr15_84862838 0 84862838 G G G G C G G G G G G G G G G G G G G G
15 chr15_84884247 0 84884247 C C C C C C G G C C C C C C C C C C C C
15 chr15_84902670 0 84902670 A A A A A A A A C C C C A A A A A A A A
15 chr15_84912333 0 84912333 A A A A A A A A A A A A A A A T A A A A
15 chr15_84918210 0 84918210 A A A A A A A A C C C C A A A A A A A A
15 chr15_84922200 0 84922200 T T T T T T T T A A A A T T T T T T T T
15 chr15_84929216 0 84929216 T T T T T T T T A A A A T T T T T T T T
15 chr15_84929702 0 84929702 G G G G G G G G G G G G C G G G G G G G
15 chr15_84939337 0 84939337 C C C C C C C C A A A A C C C C C C C C
15 chr15_84944682 0 84944682 C C C C C C C C C C C C C C G G C C C C
15 chr15_84964372 0 84964372 A A A A T T A A A A A A A A A A A A A A
15 chr15_84985092 0 84985092 A A A A A A A A A A A A T T T T T T A A
15 chr15_84992775 0 84992775 A A C C A A A A A A A A A A A A A A A A
15 chr15_85013497 0 85013497 G G G G G G G G C C C C G G G G G G G G
15 chr15_85013946 0 85013946 A A C C A A A A A A A A A A A A A A A A
15 chr15_85034952 0 85034952 G G G G G G G G G G G G G G G G T T G G
15 chr15_85082402 0 85082402 C C C C C C C C C C C C C C C C G G C C
15 chr15_85089702 0 85089702 A A A A A A A A A A A A A T A A A A A A
15 chr15_85103800 0 85103800 T T T T T T T T T T T T A T T T T T T T
15 chr15_85135173 0 85135173 C C C G C G C C C C C C C C C C C C C C
15 chr15_85138329 0 85138329 C C A C A A C C C C C C A A C C C C C C
15 chr15_85164416 0 85164416 G G G G G G G G G G G T G G G G G G G G
15 chr15_85164946 0 85164946 G G G G G G C C G G G G G G G G G G G G
15 chr15_85179535 0 85179535 G G G G G G G G C C C C G G G G G G G G
15 chr15_85180357 0 85180357 C C C G C C C C C C C C C C C C C C C C
15 chr15_85206147 0 85206147 C C C C C C C C C C C C C C C G C C C C
15 chr15_85209105 0 85209105 T T T T T T T T T T T T T T A T T T T T
15 chr15_85209805 0 85209805 C C C C C C A A C C C C C C C C C C C C
15 chr15_85246093 0 85246093 T T T T T T T T A A T T T T T T T T T T
15 chr15_85248106 0 85248106 G G G G G G G G G G G T G G G G G G G G
15 chr15_85277216 0 85277216 A A A A A A A A A A A A A A A A C C A A
15 chr15_85300130 0 85300130 A A A A A A A A A A A A A A A T A A A A
15 chr15_85309332 0 85309332 G G G G G G G G G G C G G G G G G G G G
15 chr15_85329625 0 85329625 C C C C A C C C C C C C C C C C C C C C
15 chr15_85337431 0 85337431 C C C C C C C C G G C G C C C C C C C C
15 chr15_85345789 0 85345789 T T A A A T T T A A A A A A A A A A T T
15 chr15_85349699 0 85349699 A A A A A A A A A C A A A A A A A A A A
15 chr15_85349845 0 85349845 C C C C C C C C C C C C C C A C C C C C
15 chr15_85364143 0 85364143 C C C C C C C C C C C C C C C C G G C C
15 chr15_85392080 0 85392080 A A A A A A A A A A A A A A C C A A A A
15 chr15_85416107 0 85416107 C C C C C C C C G G G G C C C C C C C C
15 chr15_85447797 0 85447797 G T T T T T G G T T T T T T T T T T T T
15 chr15_85471421 0 85471421 G G T T T T G G T T T T T T T T T T G G
15 chr15_85479281 0 85479281 G G G G G G G G G G G G G T G G G G G G
15 chr15_85481003 0 85481003 G G G G G G G G G G G G G G G G C C G G
15 chr15_85488473 0 85488473 C C C G C C C C C C C C C C C C C C C C
15 chr15_85492568 0 85492568 T T T T T T T T A A A T T T T T T T T T
15 chr15_85513171 0 85513171 A A A A A C A A A A A A A A A A A A A A
15 chr15_85529711 0 85529711 C C G G C C C C C C C C C C C C C C C C
15 chr15_85532537 0 85532537 T T T T G T T T T T T T T T T T T T T T
15 chr15_85553342 0 85553342 T T T T T T T T T T T T T T T T G G T T
15 chr15_85566629 0 85566629 C C C C A C C C C C C C C C C C C C C C
15 chr15_85588063 0 85588063 C C C C C C C C C C C C C C C C A A C C
15 chr15_85589983 0 85589983 C C C C C C C C C C C C C C C C A A C C
15 chr15_85622271 0 85622271 T T T T T T T T T T T T T T T T G G T T
15 chr15_85623273 0 85623273 C C C C C C C C C C C C C C A C C C C C
15 chr15_85629634 0 85629634 C C C C C C C C C C C C C C C C G G C C
15 chr15_85638360 0 85638360 G T T T T T T T T T T T T T T T T T T T
15 chr15_85684168 0 85684168 C C C C C C C C A A A A C C C C C C C C
15 chr15_85700642 0 85700642 G G G G G G G G G G G G C C G G G G G G
15 chr15_85706549 0 85706549 A A A A A A A A A A A A A A A A C C A A
15 chr15_85722064 0 85722064 G G G G T T G G G G G G G G G G G G G G
15 chr15_85752527 0 85752527 T T A A T T T T T T T T T T T T T T T T
15 chr15_85783220 0 85783220 A A A A A A A A A A A A A A A A C C A A
15 chr15_85787395 0 85787395 C C C C C C C C G G G G C C C C C C C C
15 chr15_85788267 0 85788267 T T T T T T T T T T T T G G T T T T T T
15 chr15_85805353 0 85805353 G G G G G G G G C C C C G G G G G G G G
15 chr15_85807867 0 85807867 G G G G G G G G G G G T G G G G G G G G
15 chr15_85810965 0 85810965 A A C C C C A A A A A A A A A A A A A A
15 chr15_85828148 0 85828148 C C C C C C C C A C C C C C C C C C C C
15 chr15_85856554 0 85856554 C C C C C G C C C C C C C C C C C C C C
15 chr15_85857718 0 85857718 A A A A A A A A A A A A A C A A A A A A
15 chr15_85857881 0 85857881 A A A A A A A A A A A A C C A A A A A A
15 chr15_85873209 0 85873209 C C C C C C G G C C C C C C C C C C C C
15 chr15_85911148 0 85911148 C C G G G G G G G G G G G G G G G G C C
15 chr15_85956875 0 85956875 A A A A A A A A A A A A A C A A A A A A
15 chr15_85977302 0 85977302 A A A A A A A A C C C C A A A A A A A A
15 chr15_85997171 0 85997171 T T T T T T T T T T T T T T G G T T T T
15 chr15_86008860 0 86008860 C C C C C C C C C C C C C C A A C C C C
15 chr15_86036148 0 86036148 G G G G G G G G G G G G G T G G G G G G
15 chr15_86050181 0 86050181 G G G G G G G G C C C C G G G G G G G G
15 chr15_86075523 0 86075523 C C C C C C C C C C C C C G C C C C C C
15 chr15_86081199 0 86081199 G G G T G G G G G G G G G G G G G G G G
15 chr15_86143371 0 86143371 G G G G G G G G G G G G G G G G G T G G
15 chr15_86150986 0 86150986 G G G G C G G G G G G G G G G G G G G G
15 chr15_86161429 0 86161429 C C C C A A C C C C C C C C C C C C C C
15 chr15_86166225 0 86166225 G G G G G G G G T T T T G G G G G G G G
15 chr15_86167339 0 86167339 G G G G G G G G G G G G T T G G G G G G
15 chr15_86168956 0 86168956 G G G G G G G G G G C G G G G G G G G G
15 chr15_86177960 0 86177960 G G G G G G T T G G G G G G G G G G G G
15 chr15_86198070 0 86198070 G G G G G G G G G G G T G G G G G G G G
15 chr15_86202609 0 86202609 G G G G G G G G G G G T G G G G G G G G
15 chr15_86207355 0 86207355 C C C G C C C C C C C C C C C C C C C C
15 chr15_86219183 0 86219183 T T G T T T T T T T T T T T T T T T T T
15 chr15_86219814 0 86219814 T T T T T T T T T T A T T T T T T T T T
15 chr15_86245270 0 86245270 A A A A C C A A A A A A A A A A A A A A
15 chr15_86249026 0 86249026 A A A A A A A A A A A A A T A A A A A A
15 chr15_86252069 0 86252069 C C G G G G G G G G G G G G G G G G G G
15 chr15_86267364 0 86267364 C C C C C C C C C C C C A A C C A A C C
15 chr15_86272277 0 86272277 T T T T T T T T T T T T G G T T T T T T
15 chr15_86296722 0 86296722 G G G G G G G G G G G G G T G G G G G G
15 chr15_86304017 0 86304017 C C C C C C C C C C C C C G C C C C C C
15 chr15_86325713 0 86325713 G G G G G T G G G G G G G G G G G G G G
15 chr15_86440599 0 86440599 A A C C C C A A A A A A A A A A A A A A
15 chr15_86443533 0 86443533 T T T T T T T T A T T T T T T T T T T T
15 chr15_86451100 0 86451100 T T T T T T T T G G G G T T T T T T T T
15 chr15_86451704 0 86451704 G G G G G G G G G T T T G G G G G G G G
15 chr15_86458973 0 86458973 G G C C C C C C C C C C C C C C C C C C
15 chr15_86487004 0 86487004 C C C C C G C C C C C C C C C C C C C C
15 chr15_86489103 0 86489103 C C C C C C A A C C C C C C C C C C C C
15 chr15_86492478 0 86492478 A A A A A A A A A A A A A T A A A A A A
15 chr15_86502295 0 86502295 C C C C C G C C C C C C C C C C C C C C
15 chr15_86505210 0 86505210 G G G G G G G G T T T T G G G G G G G G
15 chr15_86506479 0 86506479 G G G G G G G G C C C C C G G G G G G G
15 chr15_86541859 0 86541859 T T T T T T T T T T T T A T T T T T T T
15 chr15_86547258 0 86547258 G G G G G G G G G G G G G G G G T T G G
15 chr15_86552283 0 86552283 C C C C C C C C A C C C C C C C C C C C
15 chr15_86605428 0 86605428 G G C C C G G G G G G G G G C C G G G G
15 chr15_86610348 0 86610348 G G G G G G G G T T T T G G G G G G G G
15 chr15_86615832 0 86615832 T T T T A T T T T T T T T T T T T T T T
15 chr15_86624120 0 86624120 C C C C C G C C C C C C C C C C C C C C
15 chr15_86626155 0 86626155 C C C C C C C C A A A A C C C C C C C C
15 chr15_86644582 0 86644582 G G G G G G G G G G G G G T G G G G G G
15 chr15_86646547 0 86646547 A A A A A A A A A A A A A A A A T T A A
15 chr15_86663452 0 86663452 T T T T T T G G T T T T T T T T T T T T
15 chr15_86674395 0 86674395 T T T T T T T T A A A A T T T T T T T T
15 chr15_86688480 0 86688480 T T T T T T T T T T G T T T T T T T T T
15 chr15_86704643 0 86704643 C C C C C C C C G G G G C C C C C C C C
15 chr15_86709523 0 86709523 G G G G G G G G G G G G C C C C C C G G
15 chr15_86718206 0 86718206 A A A A A A A A C C C C A A A A A A A A
15 chr15_86761371 0 86761371 G G G G C G G G G G G G G G G G G G G G
15 chr15_86784070 0 86784070 G G G G G G G G G G G G G G G G C C G G
15 chr15_86801214 0 86801214 C C C C C C C C G G G G C C C C C C C C
15 chr15_86803949 0 86803949 G G G G G G G G T T T T G G G G G G G G
15 chr15_86814512 0 86814512 G G C C G G G G G G G G G G G G G G G G
15 chr15_86822453 0 86822453 T T T T T T T T A A A A T T T T T T T T
15 chr15_86855739 0 86855739 C C A A A A C C C C C C C C C C C C C C
15 chr15_86878862 0 86878862 A C C C C C C C C C C C C C C C C C C C
15 chr15_86881912 0 86881912 A A A A A A A A C C C C A A A A A A A A
15 chr15_86890901 0 86890901 C C A A A A A A A A A A A A A A A A C C
15 chr15_86894388 0 86894388 T T T T A A T T T T T T T T T T T T T T
15 chr15_86895563 0 86895563 T T T T T T T T A A A A T T T T T T T T
15 chr15_86901729 0 86901729 A A A A A A A A A A A A T T A A A A A A
15 chr15_86910682 0 86910682 C C C C C C C C A A A A C C C C C C C C
15 chr15_86940129 0 86940129 A A A A A A A A A A A A A T A A A A A A
15 chr15_86941577 0 86941577 G G G G G G G G C C C C G G G G G G G G
15 chr15_86947640 0 86947640 C C G G C C C C C C C C C C C C C C C C
15 chr15_86955744 0 86955744 G G G G G G G G T T T T G G G G G G G G
15 chr15_86967831 0 86967831 C C C C C C C C C C A A C C C C C C C C
15 chr15_86972219 0 86972219 C C C C C C C C C C C C C G C C G G C C
15 chr15_87009895 0 87009895 A A A A A A C C A A A A A A A A A A A A
15 chr15_87025198 0 87025198 C C C C C C C C C C C C C G C C C C C C
15 chr15_87090590 0 87090590 G G G G G G G G T T T T G G G G G G G G
15 chr15_87115757 0 87115757 G G G G G G G G G G G G G G G G T T G G
15 chr15_87122579 0 87122579 C C C C C C C C G G G G C C C C C C C C
15 chr15_87141652 0 87141652 T T T T T T T T T T T T T T T T G G T T
15 chr15_87181345 0 87181345 A A A A A A A A T T T T T T T T T T A A
15 chr15_87183225 0 87183225 G G G G G G G G C C C C G G G G G G G G
15 chr15_87187596 0 87187596 C C C C C C C C C C C C C G C C C C C C
15 chr15_87187665 0 87187665 T T T T G T T T T T T T T T T T T T T T
15 chr15_87222837 0 87222837 A A A A A C A A A A A A A A A A A A A A
15 chr15_87227951 0 87227951 C C C C C G C C C C C C C C C C C C C C
15 chr15_87238034 0 87238034 G G T T T T G G T T T T T T T T T T G G
15 chr15_87241329 0 87241329 A A A C C C A A C C C C A A A A A A A A
15 chr15_87245136 0 87245136 C C C C C C C C C C C C C C A C C C C C
15 chr15_87251225 0 87251225 A T T T T T T T T T T T T T T T T T T T
15 chr15_87254469 0 87254469 T T T T T T T T G T T T T T T T T T T T
15 chr15_87282071 0 87282071 C C C C C C C C C C C C C G C C C C C C
15 chr15_87286435 0 87286435 C C C C C G C C C C C C C C C C C C C C
15 chr15_87319350 0 87319350 C C C C C C C C A C C C C C C C C C C C
15 chr15_87328755 0 87328755 C C C C C C C C G G G G C C C C C C C C
15 chr15_87330174 0 87330174 T T T T T T T T T T T T T T T T G G T T
15 chr15_87342173 0 87342173 A A A A A A A A A A A A C C A A A A A A
15 chr15_87347480 0 87347480 C C G G C C C C C C C C C C C C C C C C
15 chr15_87365315 0 87365315 G G C G G G G G G G G G G G G G G G G G
15 chr15_87381975 0 87381975 T T T T T T T T T T T T T T G G T T T T
15 chr15_87386274 0 87386274 A A A A A A A A A A A A A A T T A A A A
15 chr15_87406286 0 87406286 T T G G G T T T T T T T T T T T T T T T
15 chr15_87410450 0 87410450 G G G G G G G G T T T T G G G G G G G G
15 chr15_87414620 0 87414620 G G G G G T G G T T T T T T T T T T G G
15 chr15_87453926 0 87453926 G G G G C G G G C C C C G G G G G G G G
15 chr15_87502847 0 87502847 C C C C C C C C C C C C A A C C C C C C
15 chr15_87518990 0 87518990 T T T T T T T T T T T T T T A A T T T T
15 chr15_87519696 0 87519696 T T T T T T T T T T T T G G T T G G T T
15 chr15_87530550 0 87530550 A A A A A A A A A A A A A A C C A A A A
15 chr15_87534280 0 87534280 C C C C C C C C A A A A C C C C C C C C
15 chr15_87542722 0 87542722 T T T T T T T T G T T T T T T T T T T T
15 chr15_87578544 0 87578544 G G G G G G G G T T T T G G G G G G G G
15 chr15_87580086 0 87580086 C C C C C C C C C C C C C C A A C C C C
15 chr15_87588636 0 87588636 C C A C A A C C C C C C C C C C C C C C
15 chr15_87611437 0 87611437 G G G G G G C C G G G G G G G G G G G G
15 chr15_87618724 0 87618724 A A A A A A A A A A A A A A A T A A A A
15 chr15_87631883 0 87631883 A A A A A A A A C C C C A A A A A A A A
15 chr15_87633851 0 87633851 T T T T T T T T T T T T G T T T T T T T
15 chr15_87642736 0 87642736 G G G G G G C C G G G G G G G G G G G G
15 chr15_87654698 0 87654698 C C C C C G C C C C C C C C C C C C C C
15 chr15_87698131 0 87698131 C C C C C C C C C C C C C C G G C C C C
15 chr15_87720435 0 87720435 A A A A A A A A A C A A A A A A A A A A
15 chr15_87745731 0 87745731 G G G G G G G G G G G G C G G G G G G G
15 chr15_87745964 0 87745964 C C C C C C C C C C C C A C C C C C C C
15 chr15_87746142 0 87746142 T T T T T T T T T T T T A T T T T T T T
15 chr15_87765719 0 87765719 G G G G G G G G G G G G C G G G G G G G
15 chr15_87787229 0 87787229 A A A A A A A A A A A A T T T T T T A A
15 chr15_87788022 0 87788022 T T A A A A T T A A A A A A A A A A T T
15 chr15_87791837 0 87791837 C C C C C C C C C G G G C C C C C C C C
15 chr15_87800341 0 87800341 T T T T G G T T T T T T T T T T T T T T
15 chr15_87818951 0 87818951 C C C C C C A A C C C C C C C C C C C C
15 chr15_87855553 0 87855553 T T T T T T T T G T G T T T T T T T T T
15 chr15_87868753 0 87868753 T T T T T T T T G G G G T T T T T T T T
15 chr15_87868860 0 87868860 G G G G G G G G T T T T G G G G G G G G
15 chr15_87901270 0 87901270 A A A A A T A A A A A A A A A A A A A A
15 chr15_87916654 0 87916654 A A A A A A A A T T T T A A A A A A A A
15 chr15_87969216 0 87969216 A A A A A T A A A A A A A A A A A A A A
15 chr15_87978788 0 87978788 T T T T T T T T G G G G T T T T T T T T
15 chr15_87983222 0 87983222 T T T T T T T T T T T T T T A T T T T T
15 chr15_88006100 0 88006100 T T T T T T T T G T T T T T T T T T T T
15 chr15_88026363 0 88026363 C C C C C C C C C C C C C C C C G G C C
15 chr15_88035993 0 88035993 A A A A A A A A A A A A T T A A A A A A
15 chr15_88036108 0 88036108 G G G G G G G G G G G G G T G G G G G G
15 chr15_88038238 0 88038238 G G G G G G G G T T T T G G G G G G G G
15 chr15_88054815 0 88054815 T T T T T T T T G G G G T T T T T T T T
15 chr15_88063665 0 88063665 C C G G C C C C C C C C C C C C C C C C
15 chr15_88065176 0 88065176 A A A A A A A A T T T T A A A A A A A A
15 chr15_88099978 0 88099978 A A A A A A A A A A A A A A C C A A A A
15 chr15_88119994 0 88119994 A A A A A A A A A A A A A T A A A A A A
15 chr15_88121878 0 88121878 A A A A A A A A C C C C A A A A A A A A
15 chr15_88124918 0 88124918 C C C C C C C C C C C C C C C C G G C C
15 chr15_88125636 0 88125636 C C G G C C C C C C C C C C C C C C C C
15 chr15_88138520 0 88138520 C C C C C C C G C C C C C C C C C C C C
15 chr15_88183910 0 88183910 C C C C C C C C C C C C C C C G C C C C
15 chr15_88185343 0 88185343 C C C G C C C C C C C C C C C C C C C C
15 chr15_88186943 0 88186943 A A A A A A A A C C C C A A A A A A A A
15 chr15_88193546 0 88193546 G G G G G G G G C C C C G G G G G G G G
15 chr15_88199945 0 88199945 T T T T T T T T T T T T A T T T T T T T
15 chr15_88200333 0 88200333 A A C C C C A A C C C C C C C C C C A A
15 chr15_88217665 0 88217665 T T T T T T T T G G G G T T T T T T T T
15 chr15_88221706 0 88221706 C C C C C C C C C C C C C C C C A C C C
15 chr15_88273202 0 88273202 G G G G G G G G G T G T G G G G G G G G
15 chr15_88301850 0 88301850 G G G G G G G G T T T T G G G G G G G G
15 chr15_88302237 0 88302237 A A A A A A A A A A A A A A C C A A A A
15 chr15_88326629 0 88326629 G G G G G G G G G G G G G G G G C G G G
15 chr15_88347698 0 88347698 T T T T T T T T G G G G T T T T T T T T
15 chr15_88356720 0 88356720 A A A A A A A A A A A A A T A A A A A A
15 chr15_88382686 0 88382686 A A A T A A A A A A A A A A A A A A A A
15 chr15_88389445 0 88389445 T T T T G T T T T T T T T T T T T T T T
15 chr15_88406193 0 88406193 G G G G C G G G G G G G G G G G G G G G
15 chr15_88426913 0 88426913 C C C C C C C C A A A A C C C C C C C C
15 chr15_88438838 0 88438838 T T T T T T T T A A A A T T T T T T T T
15 chr15_88455801 0 88455801 T T T T T T T T T T T T G T T T G G T T
15 chr15_88471242 0 88471242 C C C C C C C C C C C C A C C C C C C C
15 chr15_88472608 0 88472608 T T T T T T T T T T T T G T T T T T T T
15 chr15_88478609 0 88478609 C C A A A C C C C C C C C C C C C C C C
15 chr15_88481266 0 88481266 G G G G G G G G C C C C G G G G G G G G
15 chr15_88483086 0 88483086 A A A A A C A A A A A A A A A A A A A A
15 chr15_88531861 0 88531861 C G C C C C C C C C C C C C C C C C C C
15 chr15_88565078 0 88565078 A A A A A A A A T T T T A A A A A A A A
15 chr15_88571614 0 88571614 G G G G G G G G G T G T G G G G G G G G
15 chr15_88580272 0 88580272 G G G G G G G G C G C G G G G G G G G G
15 chr15_88584294 0 88584294 T T T T T T T T G G G G T T T T T T T T
15 chr15_88621673 0 88621673 A A C C A A A A A A A A A A A A A A A A
15 chr15_88640284 0 88640284 G G G G G G G G G G G G C G G G G G G G
15 chr15_88648166 0 88648166 T T T T G T T T T T T T T T T T T T T T
15 chr15_88668632 0 88668632 C C C C C C C C C C C C C C G G C C C C
15 chr15_88669466 0 88669466 G G C C C G G G G G G G G G G G G G G G
15 chr15_88676897 0 88676897 A A A A A A A A A A A A A A C C A A A A
15 chr15_88678811 0 88678811 C C C C C C C C C C C C A A C C C C C C
15 chr15_88698693 0 88698693 C C C C C C C C C C C C G G C C C C C C
15 chr15_88704675 0 88704675 A C C C C C C C C C C C C C C C C C C C
15 chr15_88705335 0 88705335 G G G G G G G G C C C C G G G G G G G G
15 chr15_88708743 0 88708743 C C C C A C C C C C C C C C C C C C C C
15 chr15_88715608 0 88715608 A A A A A A A A A A A A A C A A A A A A
15 chr15_88719180 0 88719180 T T T T T T T T G T G T T T T T T T T T
15 chr15_88729499 0 88729499 C C C C C C C C G G G G C C C C C C C C
15 chr15_88740696 0 88740696 A A A A A A A A A A A A T T A A A A A A
15 chr15_88748425 0 88748425 G G G G G G G G G G G T G G G G G G G G
15 chr15_88749261 0 88749261 G G G G G G G G C C C G G G G G G G G G
15 chr15_88760593 0 88760593 G G G G G G G G G G C G G G G G G G G G
15 chr15_88765330 0 88765330 A A A A A A A A A T A T A A A A A A A A
15 chr15_88765596 0 88765596 T T T T T T T T T T T T T T T T A A T T
15 chr15_88766544 0 88766544 C C C C C C C C C C C C A C C C C C C C
15 chr15_88770106 0 88770106 G G C C C C C G C C C C C C C C C C G G
15 chr15_88783878 0 88783878 A A A A A A A A T T T T A A A A A A A A
15 chr15_88786089 0 88786089 C G C C C C C G C C C C C C C C C C C C
15 chr15_88801855 0 88801855 G G G G G G G G G G G G C G G G G G G G
15 chr15_88814122 0 88814122 G G G G G G G G G G G T G G G G G G G G
15 chr15_88830549 0 88830549 G G G G G G G G G G G G G G G G C C G G
15 chr15_88830770 0 88830770 G G G G G G G G G G G G G G G G T T G G
15 chr15_88847596 0 88847596 A A A A A A A A A A A C A A A A A A A A
15 chr15_88861397 0 88861397 A A T T T T A A A A A A A A A A A A A A
15 chr15_88936375 0 88936375 T T T T T T T T G G G G T T T T T T T T
15 chr15_88953086 0 88953086 C C C C A A C C C C C C C C C C C C C C
15 chr15_88979506 0 88979506 G T T T T T G G T T T T T T T T T T T T
15 chr15_88982068 0 88982068 T T T T T T T T G T G T T T T T T T T T
15 chr15_88989755 0 88989755 G G C C G G G G G G G G G G G G G G G G
15 chr15_88994304 0 88994304 G G G G G G G G G G G G G G T T T T G G
15 chr15_88997647 0 88997647 A A A A A A A A T T T T A A A A A A A A
15 chr15_89004306 0 89004306 T T T T T T T T T T G T T T T T T T T T
15 chr15_89017864 0 89017864 G G G G G G G G G G G G G G G G C C G G
15 chr15_89056754 0 89056754 A A A C A A A A A A A A A A A A A A A A
15 chr15_89085278 0 89085278 T T T T T T T T T T T T T T T T G T T T
15 chr15_89087951 0 89087951 A A A A A A A A A A A A A A A C A A A A
15 chr15_89107798 0 89107798 G G G G G G G G G G G G C G G G G G G G
15 chr15_89131745 0 89131745 G G G G G G G G G G G G G T G G G G G G
15 chr15_89143658 0 89143658 G G G G T T G G G G G G G G G G G G G G
15 chr15_89144069 0 89144069 T T T T T T T T G G G G T T T T T T T T
15 chr15_89144733 0 89144733 G G T T G G G G G G G G G G G G G G G G
15 chr15_89201633 0 89201633 G G G G G G G G T T T T G G G G G G G G
15 chr15_89229634 0 89229634 C C C C C C C C A A A A C C C C C C C C
15 chr15_89236064 0 89236064 G G G G G G G G G T G G G G G G G G G G
15 chr15_89240996 0 89240996 G G G G C C G G G G G G G G G G G G G G
15 chr15_89246622 0 89246622 G G G G G T G G G G G G G G G G G G G G
15 chr15_89256171 0 89256171 T T T T T T T T G G G G T T T T T T T T
15 chr15_89270325 0 89270325 T T T T T T A A T T T T T T T T T T T T
15 chr15_89298685 0 89298685 A A A A A A A A C C C C A A A A A A A A
15 chr15_89339969 0 89339969 A A A A C C A A A A A A A A A A A A A A
15 chr15_89347567 0 89347567 G G G G G G G G G G G G C G G G G G G G
15 chr15_89352051 0 89352051 C C C C C C C C A A A A C C C C C C C C
15 chr15_89389114 0 89389114 C C C C C C C C C C C G C C C C C C C C
15 chr15_89391185 0 89391185 T T T T G G T T T T T T T T T T T T T T
15 chr15_89394424 0 89394424 C C C C C C C C C C C C A C C C C C C C
15 chr15_89419135 0 89419135 C C C C C C C C C C C C C C A C C C C C
15 chr15_89458765 0 89458765 T T G G G G T T T T T T T T T T T T T T
15 chr15_89468188 0 89468188 G G G G C G G G G G G G G G G G G G G G
15 chr15_89491031 0 89491031 G G G G G G G G C C C C G G G G G G G G
15 chr15_89565149 0 89565149 C C C C C C C C C G C C C C C C C C C C
15 chr15_89582794 0 89582794 A A A A A A A A C C C C A A A A A A A A
15 chr15_89587697 0 89587697 T T T T T T T T T T T T T T T T G G T T
15 chr15_89590083 0 89590083 C C C C C C C C C C C C A C C C C C C C
15 chr15_89591137 0 89591137 A A A A A A A A A A A T A A A A A A A A
15 chr15_89606258 0 89606258 A A A A A A A A T T T T A A A A A A A A
15 chr15_89625934 0 89625934 A A A A A A A A A A A A A A T T A A A A
15 chr15_89654331 0 89654331 C C C C C C C C A A A A C C C C C C C C
15 chr15_89680036 0 89680036 C C G G G G C C G G G G G G G G G G C C
15 chr15_89693026 0 89693026 T T T T T T T T A A A A T T T T T T T T
15 chr15_89703404 0 89703404 G G G G G G C C G G G G G G G G G G G G
15 chr15_89731977 0 89731977 A A A A A A A A A A A A A A A A A T A A
15 chr15_89733931 0 89733931 C C C C C C C C C C C C C C C C A C C C
15 chr15_89736564 0 89736564 A A A A A A A A A A A A A A A A T T A A
15 chr15_89740629 0 89740629 A A A A A C A A A A A A A A A A A A A A
15 chr15_89753694 0 89753694 A A A A A A A A C C C C C C C C C C A A
15 chr15_89779145 0 89779145 C C C C C C C C C C C C C C A C C C C C
15 chr15_89788920 0 89788920 G G G G G G G G C C C C G G G G G G G G
15 chr15_89824318 0 89824318 G G G G C G G G G G G G G G G G G G G G
15 chr15_89866181 0 89866181 A A A A A A A A A A A A A A A C A A A A
15 chr15_89877817 0 89877817 C C C C C C C C A A A A C C C C C C C C
15 chr15_89922605 0 89922605 T T T T T T T T T T T T G G T T T T T T
15 chr15_89924491 0 89924491 A A C C C C A A A A A A A A A A A A A A
15 chr15_89967674 0 89967674 T T T T T T T T T T T T G G G G T T T T
15 chr15_90000801 0 90000801 T T T T T T T T T T T T T T T T A A T T
15 chr15_90054070 0 90054070 G G G G G G G G T T T T G G G G G G G G
15 chr15_90054966 0 90054966 A A A A A A A A C C C C A A A A A A A A
15 chr15_90072648 0 90072648 G G C C C C G G G G G G G G G G G G G G
15 chr15_90076744 0 90076744 G G G G G T G G G G G G G G G G G G G G
15 chr15_90087178 0 90087178 G G G G G G C G G G G G G G G G G G G G
15 chr15_90105538 0 90105538 A A A A A A A A T T T T A A A A A A A A
15 chr15_90159612 0 90159612 G G C C G G G G G G G G G G G G G G G G
15 chr15_90159942 0 90159942 C C C C A A C C C C C C C C C C C C C C
15 chr15_90177873 0 90177873 T T T T T T T T T T T T G T T T T T T T
15 chr15_90185892 0 90185892 C C C C C C A C C C C C C C C C C C C C
15 chr15_90191900 0 90191900 A T T T T T T T T T T T T T T T T T T T
15 chr15_90210601 0 90210601 G G G G G G G G G G G G G G T T G G G G
15 chr15_90235049 0 90235049 T T T T T T T T A T T T T T T T T T T T
15 chr15_90260005 0 90260005 C C C C C C C C A C C C C C C C C C C C
15 chr15_90288703 0 90288703 C C C C C C C C C C C C A C C C C C C C
15 chr15_90292112 0 90292112 C C C C C C A C C C C C C C C C C C C C
15 chr15_90325921 0 90325921 G G G G G G G T G G G G G G G G G G G G
15 chr15_90327109 0 90327109 T T T T A T T T T T T T T T T T T T T T
15 chr15_90331590 0 90331590 G G G G G G C G G G G G G G G G G G G G
15 chr15_90368287 0 90368287 A A A A A A A A C C C C A A A A A A A A
15 chr15_90391860 0 90391860 G G G G G G G G T T T T G G G G G G G G
15 chr15_90393043 0 90393043 C C C C C G C C C C C C C C C C C C C C
15 chr15_90405676 0 90405676 A A A A A A A A T T T T A A A A A A A A
15 chr15_90424256 0 90424256 G G T T G T G G T T T T G G G G G G G G
15 chr15_90441926 0 90441926 C C C C C C C C A A A A C C C C C C C C
15 chr15_90446943 0 90446943 C C C C C C C C G G G G C C C C C C C C
15 chr15_90451396 0 90451396 G G G G G G G G G G G G G G C G G G G G
15 chr15_90463788 0 90463788 A T A A A A A A A A A A A A A A A A A A
15 chr15_90466621 0 90466621 A A A A A C A A A A A A A A A A A A A A
15 chr15_90468390 0 90468390 C C C C C C C C G G G G C C C C C C C C
15 chr15_90495768 0 90495768 A C C C C C C C C C C C C C C C C C C C
15 chr15_90500989 0 90500989 C C G G G G C C G G G G G G G G G G C C
15 chr15_90512366 0 90512366 C C C C C C A C C C C C C C C C C C C C
15 chr15_90526808 0 90526808 T T T T T T T T G G G G T T T T T T T T
15 chr15_90545054 0 90545054 T T A A A A T T A A A A A A A A A A T T
15 chr15_90548377 0 90548377 A A A A A A A A C C C C A A A A A A A A
15 chr15_90608829 0 90608829 G G G G G G G G G G G G G T G G G G G G
15 chr15_90612749 0 90612749 T T T T T T T T T T T T T T G T T T T T
15 chr15_90615972 0 90615972 G G G G G G G G C C C C G G G G G G G G
15 chr15_90628959 0 90628959 A A A A A A A A C C C C A A A A A A A A
15 chr15_90645762 0 90645762 C C A C C C C C C C C C C C C C C C C C
15 chr15_90668440 0 90668440 T T T T A T T T T T T T T T T T T T T T
15 chr15_90703566 0 90703566 A A A A A A A A A A A A A T A A A A A A
15 chr15_90732719 0 90732719 G G C C C C G G G G G G G G G G G G G G
15 chr15_90760810 0 90760810 G G G G G G G G C C C C G G G G G G G G
15 chr15_90769001 0 90769001 T T T T T T T T T T T T T T T T A T T T
15 chr15_90854905 0 90854905 C C C C C C C C G G C C C C C C C C C C
15 chr15_90896451 0 90896451 G G G G G G G G C G C G G G G G G G G G
15 chr15_90897420 0 90897420 T T T T T T T T A A A A T T T T T T T T
15 chr15_90902047 0 90902047 G T G G G G G G G G G G G G G G G G G G
15 chr15_90918467 0 90918467 C C C C C C C C C C C C C C C G C C C C
15 chr15_90920333 0 90920333 G G G G G G G G G G G G C C C C C C G G
15 chr15_90940756 0 90940756 C C C C C C C C C C C C C C C C G G C C
15 chr15_90967106 0 90967106 G G G G G G G G T T T T G G G G G G G G
15 chr15_90968693 0 90968693 C C C C C C C C C C C C A C C C C C C C
15 chr15_90970786 0 90970786 A A A A A A A A A A A A A A A A T T A A
15 chr15_90978937 0 90978937 T T T T T T T T T T T T T T T T G T T T
15 chr15_90984073 0 90984073 A C A A A A A A A A A A A A A A A A A A
15 chr15_91000491 0 91000491 T T G G G G T T T T T T T T T T T T T T
15 chr15_91003847 0 91003847 C C C C C C A C C C C C C C C C C C C C
15 chr15_91040277 0 91040277 G G G G G G G G G G G G G G C G G G G G
15 chr15_91043068 0 91043068 G G G G G G G G G G G G G G G G G T G G
15 chr15_91065000 0 91065000 T T T T T T T T T T T T G T T T T T T T
15 chr15_91068501 0 91068501 T T T T T T T T G G G G T T T T T T T T
15 chr15_91071307 0 91071307 C C C C C C C C A A A A C C C C C C C C
15 chr15_91071470 0 91071470 A C A A A A A C A A A A A A A A A A A A
15 chr15_91098426 0 91098426 T T T T T T T T G G G G T T T T T T T T
15 chr15_91098537 0 91098537 G G G G G G G G T T T T G G G G G G G G
15 chr15_91131639 0 91131639 C C C C C C A C C C C C C C C C C C C C
15 chr15_91151278 0 91151278 G G G G G G G G G G G G G T G G G G G G
15 chr15_91177621 0 91177621 G G G G G G G G G G G G C G G G G G G G
15 chr15_91183966 0 91183966 T T T T G G T T T T T T T T T T T T T T
15 chr15_91187054 0 91187054 G G G G G G G G G G G G G G T T G G G G
15 chr15_91203874 0 91203874 G G G G G G G G C C C C G G G G G G G G
15 chr15_91259435 0 91259435 C C C C C C C C G G G G C C C C C C C C
15 chr15_91268642 0 91268642 G G G G G G G G T T G G G G G G G G G G
15 chr15_91288041 0 91288041 C C C C C C C C C C C C C C A A C C C C
15 chr15_91299171 0 91299171 C C C C C C C C C C C C C C C C A C C C
15 chr15_91326444 0 91326444 C C C C C C C C C C C C C C C C C G C C
15 chr15_91378545 0 91378545 C C C C C C A C C C C C C C C C C C C C
15 chr15_91394165 0 91394165 A A A A A A A A C C A A A A A A A A A A
15 chr15_91399834 0 91399834 C C C C G G C C C C C C C C C C C C C C
15 chr15_91407479 0 91407479 C C C C A C C C C C C C C C C C C C C C
15 chr15_91417080 0 91417080 C C C C C C A C C C C C C C C C C C C C
15 chr15_91429225 0 91429225 C C C C C C C C G G G G C C C C C C C C
15 chr15_91431672 0 91431672 T T T T T T T T T T T T T T T T A T T T
15 chr15_91448369 0 91448369 C C C C C C C C G G G G C C C C C C C C
15 chr15_91453763 0 91453763 A A A A C C A A A A A A A A A A A A A A
15 chr15_91471032 0 91471032 C C G G C C C C C C C C C C C C C C C C
15 chr15_91478690 0 91478690 T T T T A A T T T T T T T T T T T T T T
15 chr15_91500043 0 91500043 T T T T T T T T T T T T T T T T A A T T
15 chr15_91508828 0 91508828 C C C C C C C C A A A A C C C C C C C C
15 chr15_91514571 0 91514571 G G T T G G G G G G G G G G G G G G G G
15 chr15_91517740 0 91517740 C C A C C C C C C C C C C C C C C C C C
15 chr15_91551116 0 91551116 T T T T T T T T A A A A T T T T T T T T
15 chr15_91561441 0 91561441 G G G G G G G G G G G G G G C G G G G G
16 chr16_3459 0 3459 T T T T T T T T A A A A T T T T T T T T
16 chr16_17302 0 17302 C C C C C C C C A A A A C C C C C C C C
16 chr16_17847 0 17847 G G G G G G G G G G G G G T G G G G G G
16 chr16_28003 0 28003 C C C C C C C C A A A A C C C C C C C C
16 chr16_56461 0 56461 T T T T T T T T A A A A T T T T T T T T
16 chr16_74755 0 74755 A C A A A A A A A A A A A A A A A A C C
16 chr16_95104 0 95104 C C C C C C C C C C C C C G C C C C C C
16 chr16_105537 0 105537 A A A A A A A A A A A A A A A A T T A A
16 chr16_107830 0 107830 C C A A A A C C A A A A A A A A A A C C
16 chr16_119482 0 119482 T T T T T T T T G T T T T T T T T T T T
16 chr16_127325 0 127325 T T T T T T T T A A A A T T T T T T T T
16 chr16_158842 0 158842 C C C C C C C C C C C C C C C C A C C C
16 chr16_159326 0 159326 C C C C C C A A C C C C C C C C C C C C
16 chr16_173632 0 173632 G G G G G G G G C G G G G G G G G G G G
16 chr16_192579 0 192579 G G G G G G G G T T G G G G G G G G G G
16 chr16_230367 0 230367 G G G G G G G G G G C C G G G G G G G G
16 chr16_236508 0 236508 G G G G G G G G G G G G C G G G G G G G
16 chr16_241365 0 241365 G G G G G G G G G G G G G T G G G G G G
16 chr16_243445 0 243445 C C C C C C C C C C C C C G C C C C C C
16 chr16_245538 0 245538 T T T T T T T T G T T T T T T T T T T T
16 chr16_255554 0 255554 C C C C C C C C G G G G C C C C C C C C
16 chr16_269380 0 269380 A A A A A A A A A C C C A A A A A A A A
16 chr16_272507 0 272507 C C C C C C C C C C C C C C C C A A C C
16 chr16_274956 0 274956 G G G G G G G G G G G G G G G G T T G G
16 chr16_316545 0 316545 T T T T T T T T G G G G T T T T T T T T
16 chr16_324491 0 324491 C C C C G G C C C C C C C C C C C C C C
16 chr16_333214 0 333214 A A A T A A A A T T T T T T T T T T A A
16 chr16_334129 0 334129 G G G G G G G G G G G G G G G G C G G G
16 chr16_335860 0 335860 C C C C C C C C C C C C C G C C C C C C
16 chr16_420558 0 420558 G G C C C C G G G G G G C C C C C C G G
16 chr16_445363 0 445363 G G G G G G G G T T T T G G G G G G G G
16 chr16_450098 0 450098 T T T T T T T T T T T T T T T T G G T T
16 chr16_487318 0 487318 A T A A A A T T A A A A T T T T T T A A
16 chr16_490709 0 490709 A A A A A A A A A A A A A T A A A A A A
16 chr16_496876 0 496876 A A A A A A A A C C C C A A A A A A A A
16 chr16_505649 0 505649 T T G T T T T T T T T T T T T T T T T T
16 chr16_516032 0 516032 A A A A A A A A A A A A A A T T A A A A
16 chr16_519090 0 519090 G G G G G G G G C C C C G G G G G G G G
16 chr16_521194 0 521194 G G G G G G G G C C C C G G G G G G G G
16 chr16_522154 0 522154 C C C C C C C C A A A A C C C C C C C C
16 chr16_534382 0 534382 A A A A C C A A A A A A A A A A A A A A
16 chr16_535640 0 535640 G G G G G G G G C C C C G G G G G G G G
16 chr16_558830 0 558830 T T G G G G T T T T T T T T T T T T T T
16 chr16_561971 0 561971 G G G G G G G G G G G G G T G G G G G G
16 chr16_568904 0 568904 G G G G G G G G C C C C G G G G G G G G
16 chr16_570657 0 570657 C G G G G G G G G G G G G G G G G G G G
16 chr16_572601 0 572601 A A A A A A A A A A A A A A A A T T A A
16 chr16_582635 0 582635 T T T T T T T T T T T T T T T T G G T T
16 chr16_597581 0 597581 A A A A A A A A A A A A A A C C A A A A
16 chr16_624871 0 624871 T T T T T T T T G G G G T T T T T T T T
16 chr16_677541 0 677541 C C C C C C C C G G G G C C C C C C C C
16 chr16_679132 0 679132 G G T T G G G G G G G G G G G G G G G G
16 chr16_679510 0 679510 C G G G G G G G G G G G G G G G G G C C
16 chr16_714606 0 714606 C C G G G G C C G G G G G G G G G G C C
16 chr16_733207 0 733207 G G G G G G G G G G G G G G C C G G G G
16 chr16_736779 0 736779 C C C C C C C C C G C C C C C C C C C C
16 chr16_745609 0 745609 C C C C C C C C A A A A C C C C C C C C
16 chr16_769500 0 769500 C C C C A A C C C C C C C C C C C C C C
16 chr16_773234 0 773234 A A A A A A A A A A A A A T A A A A A A
16 chr16_776015 0 776015 C C C C C C C C C C A A C C C C C C C C
16 chr16_802005 0 802005 C C C C C C C C G G G G C C C C C C C C
16 chr16_837447 0 837447 A A A A A A A A C C C C A A A A A A A A
16 chr16_849674 0 849674 T T T T A A T T T T T T T T T T T T T T
16 chr16_859485 0 859485 G G G G G G G G G G G G C C C C C C G G
16 chr16_861765 0 861765 T T T T T T T T G G G G G G G G G G T T
16 chr16_872589 0 872589 A A A A A A A A T T T T T T T T T T A A
16 chr16_873192 0 873192 T T T T T T T T G G G G T T T T T T T T
16 chr16_889808 0 889808 T T T T T T T T A T T T T T T T T T T T
16 chr16_905014 0 905014 A A T T T T T T T T T T T T T T T T T T
16 chr16_911599 0 911599 T T A A A A T T T T T T T T T T T T T T
16 chr16_930304 0 930304 T T T T T T T T G G G G T T T T T T T T
16 chr16_931184 0 931184 G T G G G G G G G G G G G G G G G G G G
16 chr16_931635 0 931635 C C C C C C C C C C C C C C G G C C C C
16 chr16_937004 0 937004 T T T T T T T T G G G G T T T T T T T T
16 chr16_977427 0 977427 T T T T T T T T G G G G T T T T T T T T
16 chr16_991085 0 991085 C C C C C C C C G G G G C C C C C C C C
16 chr16_1019887 0 1019887 A A A A A A A A C C C C A A A A A A A A
16 chr16_1028959 0 1028959 C C C C C C A C C C C C C C C C C C C C
16 chr16_1031226 0 1031226 T T G G G G G T G G G G G G G G G G T T
16 chr16_1119492 0 1119492 G G G G G G G G G G G G G T G G G G G G
16 chr16_1161253 0 1161253 A A A A C C A A A A A A A A A A A A A A
16 chr16_1174657 0 1174657 G G C C C C G G G G G G G G G G G G G G
16 chr16_1185051 0 1185051 G G G G G G G G G G T T G G G G G G G G
16 chr16_1211637 0 1211637 C C C C C C C C C G C C C C C C C C C C
16 chr16_1233366 0 1233366 C C C C C C C C C G C C C C C C C C C C
16 chr16_1237285 0 1237285 A C C C C C C C C C C C C C C C C C C C
16 chr16_1241617 0 1241617 C C C C C C C C C C C C C C C C A A C C
16 chr16_1244462 0 1244462 C C C C C C C C G G G G C C C C C C C C
16 chr16_1253359 0 1253359 C C C C C C C C C C G G C C C C C C C C
16 chr16_1253917 0 1253917 A A A A A A A A A A A A C C A A A A A A
16 chr16_1292162 0 1292162 C C C C C C C C C C C C G G G G G G C C
16 chr16_1295960 0 1295960 C C C C C C C C G G C C C C C C C C C C
16 chr16_1309046 0 1309046 G G C C C C C C C C C C C C C C C C G G
16 chr16_1311712 0 1311712 C C C C C C C C G G G G C C C C C C C C
16 chr16_1331471 0 1331471 G G G G G G G G C C C C G G G G G G G G
16 chr16_1335652 0 1335652 G G C C C C C C C C C C C C C C C C G G
16 chr16_1339839 0 1339839 G G G G G G G G T T T T G G G G G G G G
16 chr16_1347280 0 1347280 G G G G G G G G C G G G G G G G G G G G
16 chr16_1361528 0 1361528 T T T T T T T T T T T T T T T T A A T T
16 chr16_1364981 0 1364981 A A A A C C A A A A A A A A A A A A A A
16 chr16_1366010 0 1366010 C C C C C C C C G G G G C C C C C C C C
16 chr16_1368171 0 1368171 T T T T T T T T T T T T T T T T A A T T
16 chr16_1381843 0 1381843 T T T T T T T T G T T T T T T T T T T T
16 chr16_1384823 0 1384823 G G G G G G G G T T T T G G G G G G G G
16 chr16_1394565 0 1394565 C C C C C C C C G G G G C C C C C C C C
16 chr16_1409455 0 1409455 T T T T T T T T T T T T T T T T G T T T
16 chr16_1437481 0 1437481 C C C C C C C C C C G G C C C C C C C C
16 chr16_1479197 0 1479197 C C C C G G C C C C C C C C C C C C C C
16 chr16_1482735 0 1482735 G G G G G G G G G G G G C C C C G G G G
16 chr16_1493354 0 1493354 A A A A A A A A A A C C A A A A A A A A
16 chr16_1544594 0 1544594 G G T T T T G G T T T T T T T T T T G G
16 chr16_1546212 0 1546212 G G G G G G G G G G G G G G G T G G G G
16 chr16_1560684 0 1560684 A A A A A A A A A A A A A A T T A A A A
16 chr16_1562399 0 1562399 G G G G G G G G G G G G G G G G G T G G
16 chr16_1619543 0 1619543 G G G G G G G G G G G G G G G G C G G G
16 chr16_1621946 0 1621946 A A A A A A A A C C C C A A A A A A A A
16 chr16_1680026 0 1680026 G G G G G G G G G G G G C G G G G G G G
16 chr16_1705868 0 1705868 A A A A A A A A C C C C A A A A A A A A
16 chr16_1715926 0 1715926 T T T T T T T T A A A A T T T T T T T T
16 chr16_1719174 0 1719174 C C C C C C C C A A A A C C C C C C C C
16 chr16_1721277 0 1721277 G G G G C C G G G G G G G G G G G G G G
16 chr16_1724559 0 1724559 C C A A A A C C C C C C C C C C C C C C
16 chr16_1735407 0 1735407 T T A A A A T T T T T T T T T T T T T T
16 chr16_1738562 0 1738562 C C C G C C C C C C C C C C C C C C C C
16 chr16_1738916 0 1738916 G G G G G G G G G G G G C C C C C C G G
16 chr16_1777717 0 1777717 G G C C C C C C C C C C C C C C C C G G
16 chr16_1777977 0 1777977 G G G T G G G G G G G G G G G G G G G G
16 chr16_1801074 0 1801074 G G G G G G G G C C C C G G G G G G G G
16 chr16_1842171 0 1842171 C C C C C C C C C C C C A C C C C C C C
16 chr16_1854038 0 1854038 T T G G T T T T T T T T T T T T T T T T
16 chr16_1865528 0 1865528 G G C C C C G G G G G G G G G G G G G G
16 chr16_1869524 0 1869524 C C C C C C C C C C C C A A A A A A C C
16 chr16_1874660 0 1874660 G G G G G G G G C C C C G G G G G G G G
16 chr16_1878767 0 1878767 A A A A A A A A A A A A A A A A A C A A
16 chr16_1892759 0 1892759 T T A A A A T T A A A A A A A A A A T T
16 chr16_1894100 0 1894100 C C C C C C C C C G C C C C C C C C C C
16 chr16_1912421 0 1912421 T T T T T T T T G G G G T T T T T T T T
16 chr16_1953111 0 1953111 C C A A C C C C C C C C A A A A A A C C
16 chr16_1955206 0 1955206 C C C C A A C C C C C C C C C C C C C C
16 chr16_1991305 0 1991305 T T G G T T T T T T T T T T T T T T T T
16 chr16_2002275 0 2002275 G G C C C C G G C C C C C C C C C C G G
16 chr16_2028446 0 2028446 T T T T T T T T G G G G T T T T T T T T
16 chr16_2043291 0 2043291 G G C C C C G G C C C C C C C C C C C C
16 chr16_2050329 0 2050329 G G G G G G C C G G G G G G G G G G G G
16 chr16_2071559 0 2071559 G G G G G G G G C C C C G G G G G G G G
16 chr16_2074635 0 2074635 A A A A A A A A A T T T A A A A A A A A
16 chr16_2076949 0 2076949 G G C G G G G G G G G G G G G G G G G G
16 chr16_2089695 0 2089695 T T A A A A T T T T T T T T T T T T T T
16 chr16_2112094 0 2112094 A A A A A A A A A A A A A A C C A A A A
16 chr16_2125121 0 2125121 T T T T T T T T G G G G T T T T T T T T
16 chr16_2127177 0 2127177 C C C C C C C C C C C C C C G G C C C C
16 chr16_2192571 0 2192571 C C G G C C C C C C C C C C C C C C C C
16 chr16_2250587 0 2250587 T T T T T T G G T T T T T T T T T T T T
16 chr16_2252389 0 2252389 G G G G G G G G C C C C C C C C C C G G
16 chr16_2252456 0 2252456 A C A A A A A A A A A A A A A A A A C C
16 chr16_2280048 0 2280048 G G G G G G G G G G G G C C G G C C G G
16 chr16_2280844 0 2280844 A A A A A A A A C C C C A A A A A A A A
16 chr16_2289047 0 2289047 G G G G G G G G C C C C G G G G G G G G
16 chr16_2301792 0 2301792 C C C C C C C C C C C C A C C C C C C C
16 chr16_2302275 0 2302275 A A A A A A A A C C C C A A A A A A A A
16 chr16_2306489 0 2306489 C C C C C C C C G G G G C C C C C C C C
16 chr16_2307569 0 2307569 G G G G G G G G G T G G G G G G G G G G
16 chr16_2310783 0 2310783 T T T T T T T T T T T T T T G T T T T T
16 chr16_2317179 0 2317179 G G G G G G G G G G G G G G C C G G G G
16 chr16_2323170 0 2323170 C C C C C C C C A A A A C C C C C C C C
16 chr16_2332115 0 2332115 G G G G G G G G C C C C G G G G G G G G
16 chr16_2392542 0 2392542 C C C C C C C C A A A A C C C C C C C C
16 chr16_2396401 0 2396401 T T T T T T T T T T T T T T G T T T T T
16 chr16_2414419 0 2414419 C C C C C C C C C C C C C C A A C C C C
16 chr16_2433949 0 2433949 C C C C C C C C C C C C A C C C C C C C
16 chr16_2433956 0 2433956 T T T T T T T T T T T T G G G G T T T T
16 chr16_2445668 0 2445668 G G G G G G G G G G G G G T G G G G G G
16 chr16_2449085 0 2449085 C C C C C C G G C C C C C C C C C C C C
16 chr16_2456004 0 2456004 A A C C C C A A A A A A A A A A A A A A
16 chr16_2458065 0 2458065 T T T T T T T T T T T T T T T T G G T T
16 chr16_2491486 0 2491486 A A A C A A A A A A A A A A A A A A A A
16 chr16_2501711 0 2501711 T T T T T T T T G T G G T T T T T T T T
16 chr16_2506013 0 2506013 T T G G G G G G G G G G G G G G G G T T
16 chr16_2570707 0 2570707 C C C C C C C C G G G G C C C C C C C C
16 chr16_2570739 0 2570739 C C C C C C C C C C C C A C C C C C C C
16 chr16_2582700 0 2582700 C C A A A A C C C C C C C C C C C C C C
16 chr16_2584024 0 2584024 C C C C C C C C G G G G C C C C C C C C
16 chr16_2589851 0 2589851 A A A A A A A A C C C C A A A A A A A A
16 chr16_2592374 0 2592374 G G G G G G G G G G G G G T G G G G G G
16 chr16_2592631 0 2592631 C C C C C C C C C C C C C C C C G G C C
16 chr16_2596172 0 2596172 G G G T G G G G G G G G G G G G G G G G
16 chr16_2607643 0 2607643 G T G G G G G G G G G G G G G G G G T T
16 chr16_2635850 0 2635850 C G C C C C C C C C C C C C C C C C C C
16 chr16_2691549 0 2691549 C G C C C C C C C C C C C C C C C C G G
16 chr16_2707843 0 2707843 T T T T T T T T G T G G T T T T T T T T
16 chr16_2729769 0 2729769 C C C C C C C C A A A A C C C C A C C C
16 chr16_2732758 0 2732758 C G C C C C C C C C C C C C C C C C C C
16 chr16_2747626 0 2747626 C C C C C C C C C G C C C C C C C C C C
16 chr16_2749096 0 2749096 A A A A A A C C A A A A A A A A A A A A
16 chr16_2775197 0 2775197 C C C C C C C C C C C C C C C G C C C C
16 chr16_2785066 0 2785066 T T G T G G T T T T T T T T T T T T T T
16 chr16_2790851 0 2790851 G G G G C C G G G G G G G G G G G G G G
16 chr16_2843838 0 2843838 C C C C C C C C C C C C C C C G C C C C
16 chr16_2848922 0 2848922 T T T T T T T T T T T T T T T T A T T T
16 chr16_2974658 0 2974658 C C C C C C G G C C C C C C C C C C C C
16 chr16_2977283 0 2977283 C C C C C C G G C C C C C C C C C C C C
16 chr16_2998529 0 2998529 T T G G T T T T T T T T T T T T T T T T
16 chr16_3006635 0 3006635 C C A C C C C C C C C C C C C C C C C C
16 chr16_3014843 0 3014843 C C C C C C G G C C C C C C C C C C C C
16 chr16_3015958 0 3015958 C G G G G G G G G G G G G G G G G G C C
16 chr16_3038632 0 3038632 G G G G G G G G C C C C G G G G G G G G
16 chr16_3070662 0 3070662 T T T T T T T T T T T T T T T T G G T T
16 chr16_3085254 0 3085254 A A A A C C A A A A A A A A A A A A A A
16 chr16_3101995 0 3101995 G G G G G G G G C C C C G G G G G G G G
16 chr16_3120897 0 3120897 C C C C C C C C A A A A C C C C C C C C
16 chr16_3131726 0 3131726 A A A A T T A A A A A A A A A A A A A A
16 chr16_3137340 0 3137340 C C C C C C C C C C C C C C G G C C C C
16 chr16_3184764 0 3184764 T T T T T T T T A T T T T T T T T T T T
16 chr16_3195282 0 3195282 G G C C C C G G G G G G G G G G G G G G
16 chr16_3204892 0 3204892 C C C C C C C C G G G G C C C C C C C C
16 chr16_3210426 0 3210426 C C C C C C C C G G G G C C C C C C C C
16 chr16_3212967 0 3212967 C C C C C C C C C C C C C C C G C C C C
16 chr16_3219318 0 3219318 G G G G G G G G G G G G G G G G C G G G
16 chr16_3241832 0 3241832 T T T T G G T T T T T T T T T T T T T T
16 chr16_3274240 0 3274240 G G G G G G G G G G G G G G G G G T G G
16 chr16_3282974 0 3282974 A A T T T T A A T T T T T T T T T T A A
16 chr16_3285720 0 3285720 C C C C C C C C C C C C C C C C C G C C
16 chr16_3294170 0 3294170 G G G G G G G G C C G G G G G G G G G G
16 chr16_3294449 0 3294449 T T A A A A T T T T T T T T T T T T T T
16 chr16_3304972 0 3304972 G G G G G G G G G G G G C G G G G G G G
16 chr16_3305823 0 3305823 C C C C C C C C A A A A C C C C C C C C
16 chr16_3311149 0 3311149 G G G G G G G G G G G G G T G G G G G G
16 chr16_3335654 0 3335654 C C C C C C C C C C C C A C C C C C C C
16 chr16_3344602 0 3344602 T T T T T T A A T T T T T T T T T T T T
16 chr16_3363046 0 3363046 G G G G G G G G C C C C G G G G G G G G
16 chr16_3371767 0 3371767 T T T T T T T T T T T T T T T T G G T T
16 chr16_3409544 0 3409544 C C C C C C C C A A A A C C C C C C C C
16 chr16_3410908 0 3410908 C C C C C C C C C C C G C C C C C C C C
16 chr16_3430683 0 3430683 G G G G G G G G G G G G G T G G G G G G
16 chr16_3488808 0 3488808 G G G G G G G G T T T T G G G G G G G G
16 chr16_3510154 0 3510154 C C C C C C C C C C C C C C A A C C C C
16 chr16_3513533 0 3513533 T T T T T T T T T T A T T T T T T T T T
16 chr16_3517427 0 3517427 A A C C C C A A C C C C C C C C C C A A
16 chr16_3517657 0 3517657 G G T T G G G G G G G G G G G G G G G G
16 chr16_3526545 0 3526545 A A A A A A A A C C C C A A A A A A A A
16 chr16_3555114 0 3555114 T T T T T T T T G G G G T T T T T T T T
16 chr16_3558641 0 3558641 C C C C A A C C C C C C C C C C C C C C
16 chr16_3592886 0 3592886 C C C C C C C C G G G G C C C C C C C C
16 chr16_3604508 0 3604508 C C C C C C C C C C C G C C C C C C C C
16 chr16_3611867 0 3611867 A A A A A A A A T T T T A A A A A A A A
16 chr16_3628176 0 3628176 T T T T T T T T T T T T G T T T T T T T
16 chr16_3644388 0 3644388 G G G G G G G G G G G G G G G G C G G G
16 chr16_3695608 0 3695608 C C C C C C C C G G G G C C C C C C C C
16 chr16_3721407 0 3721407 G G G G G G G G G G G G T T T T T T G G
16 chr16_3731790 0 3731790 G G G G G G G G T T T T T T T T T T G G
16 chr16_3738131 0 3738131 T T G G T T T T T T T T T T T T T T T T
16 chr16_3745916 0 3745916 C G G G G G G G G G G G G G G G G G C C
16 chr16_3756110 0 3756110 G G G G G G T T G G G G G G G G G G G G
16 chr16_3759612 0 3759612 G G G G G G G G T T T T G G G G G G G G
16 chr16_3773597 0 3773597 C C C C C C C C A A A A C C C C C C C C
16 chr16_3775858 0 3775858 G G G G G G G G C G C C G G G G G G G G
16 chr16_3800742 0 3800742 G G G G G G G G C C C C G G G G G G G G
16 chr16_3845399 0 3845399 T T T T T T T T T T T T T T T T A T T T
16 chr16_3845565 0 3845565 A A A A A A A A A T A A A A A A A A A A
16 chr16_3846554 0 3846554 C C C C G G C C C C C C C C C C C C C C
16 chr16_3848549 0 3848549 C C C C C C C C A A A A C C C C C C C C
16 chr16_3858508 0 3858508 C C C C C C C C C C C C C C C C G G C C
16 chr16_3865662 0 3865662 G G G G G G G G T T T T G G G G G G G G
16 chr16_3871888 0 3871888 G G C C C C G G G G G G G G G G G G G G
16 chr16_3894744 0 3894744 G G T T G G G G G G G G G G G G G G G G
16 chr16_3912840 0 3912840 G T G G G G T T G G G G G G G G G G G G
16 chr16_3914046 0 3914046 G T G G G G G G G G G G G G G G G G T T
16 chr16_3915705 0 3915705 G G G G G G G G C C C C G G G G G G G G
16 chr16_3916035 0 3916035 C C C C C C C C C C C C C C G G C C C C
16 chr16_3948139 0 3948139 G G G G G G G G C C C C G G G G G G G G
16 chr16_3961148 0 3961148 G G G G G G C C G G G G G G G G G G G G
16 chr16_3962555 0 3962555 C C C C C C C G C C C C C C C C C C C C
16 chr16_3983634 0 3983634 C C C C C C C C A A A A C C C C C C C C
16 chr16_3983990 0 3983990 T T T T T T T T T T T T A T T T T T T T
16 chr16_3984729 0 3984729 G G C C C C G G G G G G G G G G G G G G
16 chr16_3984733 0 3984733 G G G G G G G G G G G G G T G G G G G G
16 chr16_3992397 0 3992397 G T G G G G G G G G G G G G G G G G G G
16 chr16_4002510 0 4002510 T T T T T T T T G T G T T T T T T T T T
16 chr16_4039788 0 4039788 T T T T G G T T T T T T T T T T T T T T
16 chr16_4044026 0 4044026 C C C C C C C C C C C C A C C C C C C C
16 chr16_4068022 0 4068022 A A A A A A A A T T T T A A A A A A A A
16 chr16_4105246 0 4105246 C C C C C C C C C C C C C C C C C G C C
16 chr16_4107771 0 4107771 T T A A A A A A A A A A A A A A A A T T
16 chr16_4109413 0 4109413 T T T T T T G T T T T T T T T T T T T T
16 chr16_4135430 0 4135430 C C C C C C G G C C C C C C C C C C C C
16 chr16_4145728 0 4145728 T T T T T T T T G T T T T T T T T T T T
16 chr16_4153188 0 4153188 A A A A A A A A C C C C A A A A A A A A
16 chr16_4183465 0 4183465 A A C C C C C C C C C C C C C C C C A A
16 chr16_4250617 0 4250617 A A A A T T A A A A A A A A A A A A A A
16 chr16_4274232 0 4274232 T T T T T T G T T T T T T T T T T T T T
16 chr16_4288153 0 4288153 T T T T T T T T A A A A T T T T T T T T
16 chr16_4315588 0 4315588 C C C C C C C C C C C C C C C G C C C C
16 chr16_4326146 0 4326146 T T T T T T T T A A A A T T T T T T T T
16 chr16_4366868 0 4366868 G G T T T T G G G G G G G G G G G G G G
16 chr16_4368054 0 4368054 C C C C C C C C C C C C C C A A C C C C
16 chr16_4398725 0 4398725 C C C C C C C C A C A C C C C C C C C C
16 chr16_4400065 0 4400065 A A A A A A A A A A A C A A A A A A A A
16 chr16_4404379 0 4404379 G G C C C C G G C C C C C C C C C C G G
16 chr16_4412078 0 4412078 T T T T T T T T T T T T A T T T T T T T
16 chr16_4417470 0 4417470 C C C C C C C C G G G G C C C C C C C C
16 chr16_4447838 0 4447838 C C A A A A C C C C C C C C C C C C C C
16 chr16_4458353 0 4458353 G G G G G G G G G G G G G T G T G G G G
16 chr16_4473269 0 4473269 G G G G G G G G G G G G G G C G G G G G
16 chr16_4486602 0 4486602 C C C C C C C C C C C C C C C C A C C C
16 chr16_4494261 0 4494261 C C G G C C C C C C C C C C C C C C C C
16 chr16_4496147 0 4496147 G G G G G G G G G G G T G G G G G G G G
16 chr16_4515125 0 4515125 T T T T T T T T T T T T A T T T T T T T
16 chr16_4518913 0 4518913 T T T T T T T T G G G G T T T T T T T T
16 chr16_4540425 0 4540425 C C C C C C C C C C C G C C C C C C C C
16 chr16_4561417 0 4561417 G G G G G G G G G G G G C G G G G G G G
16 chr16_4577183 0 4577183 G G G G G G G G T T T T G G G G G G G G
16 chr16_4590915 0 4590915 G G G G G G G G C C C C G G G G G G G G
16 chr16_4592631 0 4592631 C C C C C C C C G G G G C C C C C C C C
16 chr16_4606567 0 4606567 T T T T T T T T G G G G T T T T T T T T
16 chr16_4616944 0 4616944 T T T T T T T T T T T T T T G G T T T T
16 chr16_4617575 0 4617575 A A A A A A A A A A A A A A A A C C A A
16 chr16_4618457 0 4618457 T T T T T T T T A A A A T T T T T T T T
16 chr16_4645344 0 4645344 G G G G G G G G T T T T G G G G G G G G
16 chr16_4661076 0 4661076 C C C C C C C C C C C C A C C C C C C C
16 chr16_4664012 0 4664012 G G G G G G G G C G C G G G G G G G G G
16 chr16_4664395 0 4664395 T T T T T T T T T T T T A T T T T T T T
16 chr16_4671090 0 4671090 C C G G G G C C G G G G G G G G G G C C
16 chr16_4678077 0 4678077 A A A A A A A A A A A A A T A A A A A A
16 chr16_4682384 0 4682384 G G G G G G G G G G G G G G C G G G G G
16 chr16_4754816 0 4754816 C C C C C C C C A A A A C C C C C C C C
16 chr16_4755503 0 4755503 T T G G G G T T T T T T T T T T T T T T
16 chr16_4762605 0 4762605 C C C C C C C C C C G G C C C C C C C C
16 chr16_4767169 0 4767169 A A C C A A A A A A A A A A A A A A A A
16 chr16_4771060 0 4771060 C C C C C C C C C C C C C C C C A A C C
16 chr16_4795706 0 4795706 A A A A A A A A A T A A A A A A A A A A
16 chr16_4818632 0 4818632 C C G G G G C C G G G G G G G G G G C C
16 chr16_4826602 0 4826602 A A A A T T A A A A A A A A A A A A A A
16 chr16_4826749 0 4826749 G G G G G G G G G G G G G G G G G T G G
16 chr16_4832854 0 4832854 G G T T T T T T T T T T T T T T T T T T
16 chr16_4865777 0 4865777 C C C C C C C C C G C G C C C C C C C C
16 chr16_4881053 0 4881053 T T A A A A A A A A A A A A A A A A T T
16 chr16_4885558 0 4885558 A A A A A A A A C C C C C C C C C C A A
16 chr16_4888826 0 4888826 C C C C C C C C C C C C C G C C C C C C
16 chr16_4919828 0 4919828 C C C C C C C C A C C C C C C C C C C C
16 chr16_4921941 0 4921941 G G G G G G G G C C C C G G G G G G G G
16 chr16_4959951 0 4959951 T T G G G G T T T T T T T T T T T T T T
16 chr16_4961695 0 4961695 G G G G G G G G G G G G C G G G G G G G
16 chr16_4972378 0 4972378 T T T T T T T T G G G G T T T T T T T T
16 chr16_5010578 0 5010578 G G G G G G G G C C C C G G G G G G G G
16 chr16_5022073 0 5022073 T T T T T T T T G G G G T T T T T T T T
16 chr16_5025409 0 5025409 G G G G G G G G G G G G G G G T G G G G
16 chr16_5027504 0 5027504 A A A A A A A A C C C C A A A A A A A A
16 chr16_5079647 0 5079647 C C C C G G C C C C C C C C C C C C C C
16 chr16_5086075 0 5086075 C C C C C C C C C C C C C C C G C C C C
16 chr16_5091792 0 5091792 G G C C C C G G G G G G G G G G G G G G
16 chr16_5093169 0 5093169 G G G G G G G G G G G G G T G G G G G G
16 chr16_5098566 0 5098566 G G G G G G G G G G G G G T G G G G G G
16 chr16_5100173 0 5100173 T T T T T T T T T T T T T T T T G G T T
16 chr16_5105778 0 5105778 C C C C C C C C C G G G C C C C C C C C
16 chr16_5145989 0 5145989 C C A C A A C C C C C C C C C C C C C C
16 chr16_5152147 0 5152147 T T T T T T T T T T T T T T T T A T T T
16 chr16_5160957 0 5160957 T T T T T T T T G G G G T T T T T T T T
16 chr16_5188674 0 5188674 C C G G G G C C G G G G C C C C C C C C
16 chr16_5232701 0 5232701 A A A A A A A A A A A A A A A A A C A A
16 chr16_5239370 0 5239370 G G G G G G G G G G G G G G T T G G G G
16 chr16_5239910 0 5239910 G G G G G G G G G G G G G G G G G T G G
16 chr16_5247375 0 5247375 A A A A A A A A A A A A A A A A T T A A
16 chr16_5263093 0 5263093 G G G T G G G G G G G G G G G G G G G G
16 chr16_5264352 0 5264352 G G G G C C G G G G G G G G G G G G G G
16 chr16_5285117 0 5285117 C C C C C C C G C C C C C C C C C C C C
16 chr16_5287244 0 5287244 T T A A A A T T A A A A A A A A A A T T
16 chr16_5314794 0 5314794 C C C C C C C C G G G G C C C C C C C C
16 chr16_5328391 0 5328391 A A A A A A A A T T A T A A A A A A A A
16 chr16_5328535 0 5328535 T T T T T T T T T T T T G T T T T T T T
16 chr16_5337490 0 5337490 G G G G C C G G G G G G G G G G G G G G
16 chr16_5344976 0 5344976 G G C G C C G G G G G G G G G G G G G G
16 chr16_5346513 0 5346513 T T T T T T T T T T T T G T T T G G T T
16 chr16_5376484 0 5376484 A A A A A A A A A A A A A C A A A A A A
16 chr16_5381451 0 5381451 G G G G G G G G T T T T G G G G G G G G
16 chr16_5407004 0 5407004 T T T T T T T T T T T T T T T T A A T T
16 chr16_5419271 0 5419271 C C C C C C C C G G G G C C C C C C C C
16 chr16_5460004 0 5460004 T T T T T T T T T T T T T T G G T T T T
16 chr16_5478336 0 5478336 G G T T G G G G G G G G G G G G G G G G
16 chr16_5501289 0 5501289 C C C C C C C C C C C C C C C C G G C C
16 chr16_5536318 0 5536318 G G G G G G G G C C C G G G G G G G G G
16 chr16_5643719 0 5643719 A T A A A A T T A A A A A A A A A A A A
16 chr16_5660652 0 5660652 T T T T T T T T T T T T T T G G T T T T
16 chr16_5663371 0 5663371 G G G G G G G G C C C C G G G G G G G G
16 chr16_5665474 0 5665474 A A A A A A A A T T T T A A A A A A A A
16 chr16_5668556 0 5668556 G G G G G G G G C C C C G G G G G G G G
16 chr16_5677170 0 5677170 C G G G G G G G G G G G G G G G G G G G
16 chr16_5681064 0 5681064 C G C C C C C C G G G G C C C C C C G G
16 chr16_5683095 0 5683095 C C C C C C C C C C C C C C C C G G C C
16 chr16_5687327 0 5687327 A A A A A A A A A C A A A A A A A A A A
16 chr16_5711182 0 5711182 A A A A A A A A A A A A T T T T T T A A
16 chr16_5712877 0 5712877 T T T T T T T T T T T T G G T T T T T T
16 chr16_5753362 0 5753362 A A A A A A A A T T T T A A A A A A A A
16 chr16_5761202 0 5761202 T T T T T T T T G G G G T T T T T T T T
16 chr16_5765271 0 5765271 T T T T T T T T G G G G T T T T T T T T
16 chr16_5778170 0 5778170 G G G G G G G G C C C C G G G G G G G G
16 chr16_5786314 0 5786314 C C C C C C C C C C C C C C C C C G C C
16 chr16_5800570 0 5800570 A A A A A A A A A A A A A A T T A A A A
16 chr16_5806395 0 5806395 T T T T T T T T T T T T A T T T T T T T
16 chr16_5842800 0 5842800 C C C C C C C C C C C C C C C C A C C C
16 chr16_5851449 0 5851449 A A A A A A A C A A A A A A A A A A A A
16 chr16_5854885 0 5854885 C C C C C C C C C C C C A A A A C C C C
16 chr16_5877839 0 5877839 A A A A A A A A A A A A T T T T T T A A
16 chr16_5896980 0 5896980 G G G G G G G G T T T T G G G G G G G G
16 chr16_5902794 0 5902794 G G G G G G G T G G G G G G G G G G G G
16 chr16_5909299 0 5909299 G G G G G G G G G G G G G G T T G G G G
16 chr16_5930301 0 5930301 T T T T T T T T G G G G G G G G G G T T
16 chr16_5954658 0 5954658 A A C C C C A A A A A A A A A A A A A A
16 chr16_5963600 0 5963600 T T T T T T T T T T T T T T G G T T T T
16 chr16_5972511 0 5972511 T T T T T T T T T T T T G G T T T T T T
16 chr16_6016298 0 6016298 C C C C G G C C C C C C C C C C C C C C
16 chr16_6025351 0 6025351 A A A A A A A A T T T T A A A A A A A A
16 chr16_6044692 0 6044692 A A A A A A A A A A A A A A A C A A A A
16 chr16_6050428 0 6050428 A A C C A A A A A A A A A A A A A A A A
16 chr16_6057209 0 6057209 C C C C C C C C C C C C C C C C A A C C
16 chr16_6105188 0 6105188 A A C C C C A A C C C C C C C C C C A A
16 chr16_6111744 0 6111744 C C C G C C C C C C C C C C C C C C C C
16 chr16_6113645 0 6113645 G G C G C C G G C C C C G G G G G G G G
16 chr16_6116729 0 6116729 A A A A A A A A A A A A A A A T A A A A
16 chr16_6119621 0 6119621 T T A A A A T T T T T T T T T T T T T T
16 chr16_6122847 0 6122847 C C C C C C C C A A A A C C C C C C C C
16 chr16_6136339 0 6136339 G G G G G G G G G G G G C C G G G G G G
16 chr16_6137213 0 6137213 G G G G T T G G G G G G G G G G G G G G
16 chr16_6141774 0 6141774 C C C G C C C C C C C C C C C C C C C C
16 chr16_6163446 0 6163446 T T T T T T G G T T T T T T T T T T T T
16 chr16_6164467 0 6164467 C C C C C C C C C C C C G G G G G G C C
16 chr16_6178271 0 6178271 C C C C C C C C C C C C C C G G C C C C
16 chr16_6181630 0 6181630 G G G G G G G G T T T T G G G G G G G G
16 chr16_6190368 0 6190368 T T T T G G T T T T T T T T T T T T T T
16 chr16_6197199 0 6197199 A A A A A A A A C C C C A A A A A A A A
16 chr16_6217822 0 6217822 A A A C A A A A A A A A A A A A A A A A
16 chr16_6256478 0 6256478 T T T T T T T T T T T T T T T T G T T T
16 chr16_6279044 0 6279044 C C C C C C C C C C C C G G G G C C C C
16 chr16_6296775 0 6296775 T T G G T T T T T T T T T T T T T T T T
16 chr16_6299290 0 6299290 G G G G G G G G C G G G G G G G G G G G
16 chr16_6299910 0 6299910 T T A A T T T T T T T T T T T T T T T T
16 chr16_6316413 0 6316413 T T T T T T T T G G G G T T T T T T T T
16 chr16_6345882 0 6345882 C C A A A A C C C C C C C C C C C C C C
16 chr16_6354993 0 6354993 G G C C G G G G G G G G G G G G G G G G
16 chr16_6425584 0 6425584 G G G G G G T T G G G G G G G G G G G G
16 chr16_6439687 0 6439687 G G G G G G G G C C C C G G G G G G G G
16 chr16_6441390 0 6441390 G G G G G G G G G G G G C C C G G G G G
16 chr16_6445309 0 6445309 A A A A A A A A A A A A A T T T A A A A
16 chr16_6449112 0 6449112 C C C C C C C C C C C C C C C G C C C C
16 chr16_6473346 0 6473346 A A A A A A A A T T T T T T T T T T A A
16 chr16_6479854 0 6479854 C C C C C C C C A C C C C C C C C C C C
16 chr16_6488132 0 6488132 G G C C C C G G C C C C C C C C C C G G
16 chr16_6497006 0 6497006 T T G G G G T T G G G G G G G G G G T T
16 chr16_6500993 0 6500993 A A A A A A A A A A A A A C A A A A A A
16 chr16_6514795 0 6514795 G G T T T T G G G G G G G G G G G G G G
16 chr16_6529296 0 6529296 C C C C C C C C A C C C C C C C C C C C
16 chr16_6536453 0 6536453 T T T T T T T T G G G T T T T T T T T T
16 chr16_6551883 0 6551883 C C C C C C C C C C A C C C C C C C C C
16 chr16_6558509 0 6558509 C C C C C C C C C C C C C G C C C C C C
16 chr16_6559017 0 6559017 G G G G C C G G G G G G G G G G G G G G
16 chr16_6565356 0 6565356 G G G G G G G G G G G G C G G G G G G G
16 chr16_6572308 0 6572308 C C C C G G C C C C C C C C C C C C C C
16 chr16_6590029 0 6590029 C C C C C C C C C C A C C C C C C C C C
16 chr16_6594610 0 6594610 T T T T T T T T G G G G G G G G G G T T
16 chr16_6607961 0 6607961 C C C C C C A A C C C C C C C C C C C C
16 chr16_6613824 0 6613824 G G G G G G G G C G G G G G G G G G G G
16 chr16_6639640 0 6639640 A A A A A A A A A C A A A A A A A A A A
16 chr16_6645835 0 6645835 C C G G C C C C C C C C C C C C C C C C
16 chr16_6654034 0 6654034 A A A A A A A A T T T T T T T T T T A A
16 chr16_6660822 0 6660822 T T T T T T T T G G G G T T T T T T T T
16 chr16_6695636 0 6695636 A A A A A A A A C C C C A A A A A A A A
16 chr16_6744317 0 6744317 G G G G G G G G G G G G G T G G G G G G
16 chr16_6772812 0 6772812 G G G G G G G G C C C C G G G G G G G G
16 chr16_6806871 0 6806871 G G G G G G G G G G C G G G G G G G G G
16 chr16_6819419 0 6819419 C C C C C C C C A A A A C C C C C C C C
16 chr16_6825538 0 6825538 T T T T T T T T T T T T T T G T T T T T
16 chr16_6829665 0 6829665 T T T T T T T T A A A A T T T T T T T T
16 chr16_6833244 0 6833244 A A A A A A A A A A A A A A A A A T A A
16 chr16_6842749 0 6842749 C C C C C C C C C C C C C C C C C G C C
16 chr16_6852746 0 6852746 G G G G G G G G G G G G C G G G G G G G
16 chr16_6860309 0 6860309 T T T T A A T T T T T T T T T T T T T T
16 chr16_6862666 0 6862666 A A A A A A A A T T T T A A A A A A A A
16 chr16_6864809 0 6864809 C C C C C C A A C C C C C C C C C C C C
16 chr16_6870947 0 6870947 G G G G G G G G G G G G G G C C G G G G
16 chr16_6874299 0 6874299 A T A A A A A A A A A A A A A A A A A A
16 chr16_6931698 0 6931698 C C C C C C C C G G G G C C C C C C C C
16 chr16_6947242 0 6947242 T T T T T T A A A T T T T T T T T T T T
16 chr16_6947535 0 6947535 A A A A A A A A A C A A A A A A A A A A
16 chr16_6970041 0 6970041 T T T T T T T T A A A A T T T T T T T T
16 chr16_6983023 0 6983023 A A A A A A A A A A A A A A A T A A A A
16 chr16_7007413 0 7007413 C C C C C C C C G G G G C C C C C C C C
16 chr16_7013168 0 7013168 A A A A A A A A C C C C A A A A A A A A
16 chr16_7016899 0 7016899 G G T T T T G G T T T T T T T T T T G G
16 chr16_7034694 0 7034694 A A A A A A A A A A A A T T A A A A A A
16 chr16_7039663 0 7039663 C C C G C C C C C C C C C C C C C C C C
16 chr16_7041263 0 7041263 C C C C C C C C A A A A C C C C C C C C
16 chr16_7043501 0 7043501 T T G G G G T T G G G G G G G G G G T T
16 chr16_7050293 0 7050293 G G G G G G G G C C C C G G G G G G G G
16 chr16_7113892 0 7113892 A A A A A A A A A A A A A A A A C C A A
16 chr16_7124223 0 7124223 G G G G G G G G G G G G G T G G G G G G
16 chr16_7125874 0 7125874 T T T T T T T T T T T T G G T T T T T T
16 chr16_7130170 0 7130170 A A C C A A A A A A A A A A A A A A A A
16 chr16_7135207 0 7135207 C C C C C C C C C C C C C C C G C C C C
16 chr16_7177730 0 7177730 T T T T T T T T A T T T T T T T T T T T
16 chr16_7187031 0 7187031 A A A A A A A A T T T T A A A A A A A A
16 chr16_7207397 0 7207397 A A C C A A A A A A A A A A A A A A A A
16 chr16_7223924 0 7223924 C C C C C C C C A C C C C C C C C C C C
16 chr16_7320023 0 7320023 T T T T T T T T T T T T G G T T T T T T
16 chr16_7355119 0 7355119 C C C C C C C C C C C C C C C C G G C C
16 chr16_7358417 0 7358417 C C C C G G C C C C C C C C C C C C C C
16 chr16_7383671 0 7383671 C C C C C C C C C C C C G G C C C C C C
16 chr16_7386462 0 7386462 C C C G C C C C C C C C C C C C C C C C
16 chr16_7390467 0 7390467 C C C G C C C C C C C C C C C C C C C C
16 chr16_7396546 0 7396546 A A A A A A A A A A A A A A A A C C A A
16 chr16_7449408 0 7449408 C C C C C C C G C C C C C C C C C C C C
16 chr16_7497838 0 7497838 A A C C C C A A C C C C C C C C C C A A
16 chr16_7498968 0 7498968 A A A A A A A A A A A A A A A C A A A A
16 chr16_7503920 0 7503920 G G G G G G G G G G G G C C G G G G G G
16 chr16_7525709 0 7525709 G G G G G G G G G T G G G G G G G G G G
16 chr16_7538635 0 7538635 T T T T T T T T T T G G T T T T T T T T
16 chr16_7561322 0 7561322 C G G G G G C C G G G G G G G G G G G G
16 chr16_7564813 0 7564813 A A A A A A A A T T T T A A A A A A A A
16 chr16_7571162 0 7571162 A A A A A A A A A A A A A C A A A A A A
16 chr16_7577379 0 7577379 G G C C G G G G C C C C G G G G G G G G
16 chr16_7585086 0 7585086 C C C C C C C C A A A A C C C C C C C C
16 chr16_7590807 0 7590807 G G G G G G G G G T T T G G G G G G G G
16 chr16_7595258 0 7595258 C C G G C C C C C C C C C C C C C C C C
16 chr16_7599748 0 7599748 A A A A A A A A A C A A A A A A A A A A
16 chr16_7605589 0 7605589 A A A A A A A A A A A A T T A A A A A A
16 chr16_7607934 0 7607934 A A A A A A A A C C C C A A A A A A A A
16 chr16_7613268 0 7613268 G G G G G G G G G G G G G G C C G G G G
16 chr16_7630690 0 7630690 A C A A A A A A A A A A A A A A A A C C
16 chr16_7655984 0 7655984 G G G G G G G G T T T T G G G G G G G G
16 chr16_7663863 0 7663863 A A A A A A A A C C A C A A A A A A A A
16 chr16_7672802 0 7672802 T T T T T T T T T T T T T T A T T T T T
16 chr16_7711373 0 7711373 T T T T T T T T T T G G T T T T T T T T
16 chr16_7725350 0 7725350 A A A A A A A A T T T T A A A A A A A A
16 chr16_7735601 0 7735601 G G G G G G G G G G G G G G G G C C G G
16 chr16_7761096 0 7761096 C C C C C C C C C C C C A A C C A A C C
16 chr16_7767145 0 7767145 T T A A T T T T T T T T T T T T T T T T
16 chr16_7769740 0 7769740 G T G G G G G G G G G G G G G G G G G G
16 chr16_7770695 0 7770695 A C C C C C C C C C C C C C C C C C C C
16 chr16_7775064 0 7775064 G G G G G G G G C C C C G G G G G G G G
16 chr16_7821714 0 7821714 G G G G G G G G G G G G C C G G G G G G
16 chr16_7823591 0 7823591 C C C C G G C C C C C C C C C C C C C C
16 chr16_7864476 0 7864476 G G G G G G G G G G G G C C G G G G G G
16 chr16_7877456 0 7877456 T T T T T T T T T T T T T T T T G G T T
16 chr16_7903873 0 7903873 C C C C C C C C A A A A C C C C C C C C
16 chr16_7912492 0 7912492 G G G G G G G G G G G G C G G G G G G G
16 chr16_7915499 0 7915499 G G G G G G G G G G G G G G G T G G G G
16 chr16_7944669 0 7944669 A A A A A A A A T T A T A A A A A A A A
16 chr16_7952731 0 7952731 G G C C G G G G G G G G G G G G G G G G
16 chr16_7963846 0 7963846 A A T T T T T T T T T T T T T T T T A A
16 chr16_7986230 0 7986230 T T T T T T T T A T T T T T T T T T T T
16 chr16_8031624 0 8031624 A A A A A A A A A A A A C C A A A A A A
16 chr16_8033075 0 8033075 A A A A A A A A T T T T A A A A A A A A
16 chr16_8038637 0 8038637 C C C C C C C C A C A C C C C C C C C C
16 chr16_8049499 0 8049499 C C C C C C C C A C C C C C C C C C C C
16 chr16_8052159 0 8052159 A A A A A A A A C C C C A A A A A A A A
16 chr16_8062821 0 8062821 A A A A A A A A A A A A A C A A A A A A
16 chr16_8063125 0 8063125 C C C G C C C C C C C C C C C C C C C C
16 chr16_8068548 0 8068548 T T T T T T T T A A A A T T T T T T T T
16 chr16_8077668 0 8077668 C C C C C C C C A A A A C C C C C C C C
16 chr16_8082802 0 8082802 C C C C C C C C C C C C A A C C C C C C
16 chr16_8107204 0 8107204 C C C C C C C C G G G G C C C C C C C C
16 chr16_8117383 0 8117383 C C C C C C C C A A A A C C C C C C C C
16 chr16_8165557 0 8165557 G G G G G G G G G G G G C C G G G G G G
16 chr16_8178226 0 8178226 G G G G G G G G G G G G G G G G C C G G
16 chr16_8184189 0 8184189 C C C C C C C C A A A A C C C C C C C C
16 chr16_8195998 0 8195998 A A A A A A A A A A A A C C C C A A A A
16 chr16_8201571 0 8201571 G G G G G G G G G G G G C C G G G G G G
16 chr16_8210207 0 8210207 C C C C C C C C C C C C C C C C A C C C
16 chr16_8211680 0 8211680 C C C C C C C C A A A A C C C C C C C C
16 chr16_8215472 0 8215472 G G G G G G G G G G G G T T G G G G G G
16 chr16_8242377 0 8242377 T T T T T T T T T T T T G T T T T T T T
16 chr16_8247367 0 8247367 T T T T T T T T G T T T T T T T T T T T
16 chr16_8249180 0 8249180 A A A A A A A A A A A A A T A A A A A A
16 chr16_8256654 0 8256654 C C C C G G C C C C C C C C C C C C C C
16 chr16_8262233 0 8262233 G G C C G G G G G G G G G G G G G G G G
16 chr16_8288454 0 8288454 G G G G G G G G T T T T G G G G G G G G
16 chr16_8304286 0 8304286 G G G G G G G G G G G G C C G G G G G G
16 chr16_8308282 0 8308282 G G G G G G G G C G C G G G G G G G G G
16 chr16_8337663 0 8337663 C C G G G G C C G G G G G G G G G G C C
16 chr16_8342640 0 8342640 G G G G G G G G G G C G G G G G G G G G
16 chr16_8355508 0 8355508 G G G G G G G G C C C C G G G G G G G G
16 chr16_8385637 0 8385637 A A A A A A A A A A A A C C C C C C A A
16 chr16_8413008 0 8413008 G G G G G G G G G G G G G G T T G G G G
16 chr16_8433204 0 8433204 T T G G T T T T T T T T T T T T T T T T
16 chr16_8440824 0 8440824 C C C C C C C C A A A A C C C C C C C C
16 chr16_8445702 0 8445702 C G C C C C C C C C C C C C C C C C C C
16 chr16_8467318 0 8467318 T T T T T T T T A A A T T T T T T T T T
16 chr16_8516549 0 8516549 G T G G G G G G G G G G G G G G G G G G
16 chr16_8520745 0 8520745 G G G G G G G G C C C C G G G G G G G G
16 chr16_8521049 0 8521049 G G G G G G G T G G G G G G G G G G G G
16 chr16_8521778 0 8521778 C C A A A A C C C C C C C C C C C C C C
16 chr16_8531126 0 8531126 A A A A A A A A C C C C A A A A A A A A
16 chr16_8551176 0 8551176 A A A A A A A A A C A A A A A A A A A A
16 chr16_8552883 0 8552883 G G G G G G G G T T T T G G G G G G G G
16 chr16_8576997 0 8576997 C C C C C C C C C C A C C C C C C C C C
16 chr16_8580670 0 8580670 T T T T T T T T G G G G T T T T T T T T
16 chr16_8615082 0 8615082 C C C C C C C C C C C C A C C C C C C C
16 chr16_8616471 0 8616471 C C C C C C C C C C C C C C C C G G C C
16 chr16_8642552 0 8642552 C C C C C C C C C C C G C C C C C C C C
16 chr16_8644740 0 8644740 C C C C C C C C C C C C C C C C G G C C
16 chr16_8661001 0 8661001 G G G G G G G G G G C G G G G G G G G G
16 chr16_8666866 0 8666866 A A A A A A A A C C C C A A A A A A A A
16 chr16_8687478 0 8687478 G G G G C C G G C C C C G G G G G G G G
16 chr16_8725777 0 8725777 A A T T T T A A A A A A T T T T T T A A
16 chr16_8726270 0 8726270 A A A A A A A A A A A A A A A C A A A A
16 chr16_8742193 0 8742193 T T T T T T T T A T A T T T T T T T T T
16 chr16_8748765 0 8748765 G G G G G G G G G G G G G G G G C C G G
16 chr16_8759096 0 8759096 G G G G G G G G C C C C G G G G G G G G
16 chr16_8760077 0 8760077 T T T T T T T T A A A A A A A A A A T T
16 chr16_8778718 0 8778718 T T G G G G G G G G G G G G G G G G T T
16 chr16_8782138 0 8782138 C C C C C C C C C C C C C C C C A C C C
16 chr16_8806282 0 8806282 G G G G G G G G G G G G G G G G C G G G
16 chr16_8814749 0 8814749 A A A A A A A A A A A A A A A T A A A A
16 chr16_8832336 0 8832336 G G G G G G G G C G G G G G G G G G G G
16 chr16_8835274 0 8835274 A A A C A A A A A A A A A A A A A A A A
16 chr16_8837041 0 8837041 C G C C C C C C C C C C C C C C C C C C
16 chr16_8842523 0 8842523 T T T T T T T T G G G G T T T T T T T T
16 chr16_8844941 0 8844941 T T T T T T T T G T G G T T T T T T T T
16 chr16_8853248 0 8853248 C C A C A A C C C C C C C C C C C C C C
16 chr16_8878070 0 8878070 A A A A A A A A A A A A A A A A C C A A
16 chr16_8879204 0 8879204 A A A A A A A A A A A A A A C C A A A A
16 chr16_8883030 0 8883030 T T T T T T T T T T T T A T T T T T T T
16 chr16_8887450 0 8887450 C C C C C C C C G G G G C C C C C C C C
16 chr16_8888495 0 8888495 A A A A A A A A A A A A A A A C A A A A
16 chr16_8936858 0 8936858 G G G G G G G G C C C C G G G G G G G G
16 chr16_8942680 0 8942680 G G G G G G G G T T T T G G G G G G G G
16 chr16_8967809 0 8967809 C C C C C C C C A A A A C C C C C C C C
16 chr16_8968934 0 8968934 C C C C C C C C A A A A C C C C C C C C
16 chr16_8971670 0 8971670 G G G G T T G G G G G G G G G G G G G G
16 chr16_8981433 0 8981433 T T T T T T T T T T T T T T T T A T T T
16 chr16_8983876 0 8983876 G G G T T T G G G G G G G G G G G G G G
16 chr16_8985889 0 8985889 G G G G G G G G C G G G G G G G G G G G
16 chr16_9035614 0 9035614 A A A C A A A A A A A A A A A A A A A A
16 chr16_9040323 0 9040323 T T T T T T T T G T T T T T T T T T T T
16 chr16_9064166 0 9064166 G G G G G G G G T T T T G G G G G G G G
16 chr16_9186575 0 9186575 C C C C C C C C C C C C G G C C C C C C
16 chr16_9197763 0 9197763 C C C C C C C C A A A A C C C C C C C C
16 chr16_9207861 0 9207861 C C C C C C C C A A A A C C C C C C C C
16 chr16_9217501 0 9217501 C C C C C C C C G G G G C C C C C C C C
16 chr16_9263155 0 9263155 T T T T T T T T A A A A T T T T T T T T
16 chr16_9267876 0 9267876 C C C C C C C C C G C C C C C C C C C C
16 chr16_9286692 0 9286692 G G G G G G G G G G G G C C C C G G G G
16 chr16_9312871 0 9312871 C C C C G G C C C C C C C C C C C C C C
16 chr16_9319908 0 9319908 T T T T T T T T T T T T G T T T T T T T
16 chr16_9324224 0 9324224 G G G G G G G G C C C C G G G G G G G G
16 chr16_9359824 0 9359824 A A A T A A A A A A A A A A A A A A A A
16 chr16_9359870 0 9359870 C C C C C C C C C C C C A C C C C C C C
16 chr16_9379909 0 9379909 C C A C C C C C C C C C C C C C C C C C
16 chr16_9397043 0 9397043 A T T T T T T T T T T T T T T T T T A A
16 chr16_9438949 0 9438949 G G G G G G G G C C C C G G G G G G G G
16 chr16_9470553 0 9470553 G G C C C C G G C C C C C C C C C C G G
16 chr16_9525586 0 9525586 T T T T T T T T A T T T T T T T T T T T
16 chr16_9532203 0 9532203 C C G G C C C C C C C C C C C C C C C C
16 chr16_9538250 0 9538250 C C G G G G C C G G G G G G G G G G C C
16 chr16_9541960 0 9541960 A A A A A A A A T T T T A A A A A A A A
16 chr16_9543707 0 9543707 C C C C C C C C G G G G C C C C C C C C
16 chr16_9563437 0 9563437 C C G G G G C C C C C C C C C C C C C C
16 chr16_9587072 0 9587072 C C C C C C C C C C C C C G C C C C C C
16 chr16_9612276 0 9612276 G G T T G T G G T T T T T T T T T T G G
16 chr16_9616835 0 9616835 A A A A A A A A C C C C A A A A A A A A
16 chr16_9645376 0 9645376 C C C C C C C C A A A A C C C C C C C C
16 chr16_9657472 0 9657472 T T T T T T T T G G G G T T T T T T T T
16 chr16_9662345 0 9662345 T T T T T T T T T T T T G T T T T T T T
16 chr16_9725254 0 9725254 A A A A A A A A A A A A A T A A A A A A
16 chr16_9730808 0 9730808 T T T T T T T T G G G G T T T T T T T T
16 chr16_9731797 0 9731797 T T A T A T T T A A A A T T T T T T T T
16 chr16_9756261 0 9756261 G G G G G G G G G G G G G G G G T T G G
16 chr16_9769909 0 9769909 C C C C C G C C C C C C G G G G G G C C
16 chr16_9786742 0 9786742 T T T T T T T T A A A A T T T T T T T T
16 chr16_9808170 0 9808170 C C A A A A C C C C C C C C C C C C C C
16 chr16_9821656 0 9821656 A A T T A A A A A A A A A A A A A A A A
16 chr16_9822129 0 9822129 A A A A A A A A A A A A A A A A A C A A
16 chr16_9841789 0 9841789 A A A A A A A A A T A T A A A A A A A A
16 chr16_9855970 0 9855970 A A A A A A A A A A A A T T A A A A A A
16 chr16_9945847 0 9945847 C C C C C C C C G G G G C C C C C C G G
16 chr16_9972390 0 9972390 A A A A A A A A C C C C A A A A A A A A
16 chr16_9972494 0 9972494 T T T T T T T T T T T T A T T T T T T T
16 chr16_9978512 0 9978512 C C A A A A C C A A A A A A A A A A C C
16 chr16_9999888 0 9999888 G G G G G G G G C C C C G G G G G G G G
16 chr16_10019266 0 10019266 G G C C G G G G G G G G G G G G G G G G
16 chr16_10025865 0 10025865 G G G G G G G G G G G G G G G G T T G G
16 chr16_10025869 0 10025869 G G G G G G G G G G G G T T G G G G G G
16 chr16_10032648 0 10032648 A A C C A A A A A A A A A A A A A A A A
16 chr16_10036151 0 10036151 T T T T T T T T G G G G T T T T T T T T
16 chr16_10043491 0 10043491 C C C C C C A A C C C C C C C C C C C C
16 chr16_10051159 0 10051159 C C C C C C C C G G G G G G G G G G C C
16 chr16_10062934 0 10062934 A A A A A A A A A A A C A A A A A A A A
16 chr16_10072358 0 10072358 G G C C C C C C C C C C C C C C C C C C
16 chr16_10074837 0 10074837 A A A A A A A T A A A A A A A A A A A A
16 chr16_10075560 0 10075560 T T T T T T T T T T T T T T T T A A T T
16 chr16_10083054 0 10083054 C C C C C C C C C C C C C C C C A C C C
16 chr16_10124859 0 10124859 A A A A A A A A A T A T A A A A A A A A
16 chr16_10151411 0 10151411 C C C C A C C C C C C C C C C C C C C C
16 chr16_10168729 0 10168729 C C C C C C C C A A A A C C C C C C C C
16 chr16_10206378 0 10206378 C C C G C C C C C C C C C C C C C C C C
16 chr16_10207122 0 10207122 C C C C C C C C A C C C C C C C C C C C
16 chr16_10215728 0 10215728 T T T T T T T T G G G G T T T T T T T T
16 chr16_10221084 0 10221084 C C C C C C C C C C C C C C C C G G C C
16 chr16_10224661 0 10224661 T T T T G T T T T T T T T T T T T T T T
16 chr16_10231845 0 10231845 C C C C C G C C C C C C C C C C C C C C
16 chr16_10232658 0 10232658 T T G G G G G G G G G G G G G G G G T T
16 chr16_10232822 0 10232822 A A A A A A C C A A A A A A A A A A A A
16 chr16_10234741 0 10234741 A A C C C C C C C C C C C C C C C C A A
16 chr16_10249159 0 10249159 T T T T G T T T T T T T T T T T T T T T
16 chr16_10269744 0 10269744 G G G G G T G G G G G G G G G G G G G G
16 chr16_10273071 0 10273071 T T T T T T T T G G G G T T T T T T T T
16 chr16_10274947 0 10274947 C C C C C C C C G G G G C C C C C C C C
16 chr16_10286975 0 10286975 C C A C C C C C C C C C C C C C C C C C
16 chr16_10297087 0 10297087 G G G G G G G G G G G G C C G G G G G G
16 chr16_10370293 0 10370293 A A A A A A A A A A A A A A A A T T A A
16 chr16_10387297 0 10387297 C C C C C C C C C C C G C C C C C C C C
16 chr16_10388172 0 10388172 C C C C C C C C C C C C C C C C G G C C
16 chr16_10417581 0 10417581 T T T T T T T T T T T T T T T T A A T T
16 chr16_10419132 0 10419132 A A A A A A A A C C C C A A A A A A A A
16 chr16_10426454 0 10426454 C C C C C C C C C C A C C C C C C C C C
16 chr16_10433126 0 10433126 A C C C C C C C C C C C C C C C C C C C
16 chr16_10438228 0 10438228 C C A A A A C C A A A A A A A A A A C C
16 chr16_10440748 0 10440748 C C C C C C C C C C A C C C C C C C C C
16 chr16_10443091 0 10443091 G G G G G G G G G G G G G G T T G G G G
16 chr16_10447172 0 10447172 C C C C C C A A C C C C C C C C C C C C
16 chr16_10490173 0 10490173 A A A A A A A A A A A A A A A A A C A A
16 chr16_10510680 0 10510680 T T A A A A T T A A A A A A A A A A T T
16 chr16_10558852 0 10558852 C C C C G G C C C C C C C C C C C C C C
16 chr16_10585904 0 10585904 A A A A A A C C A A A A A A A A A A A A
16 chr16_10596023 0 10596023 A A A A A A A A T T T T A A A A A A A A
16 chr16_10621090 0 10621090 T T T T T T T T T T G T T T T T T T T T
16 chr16_10637130 0 10637130 G G G G G G G T G G G G G G G G G G G G
16 chr16_10686040 0 10686040 G G G G G G G G C C C C G G G G G G G G
16 chr16_10689906 0 10689906 C C C C C C C C A C C C C C C C C C C C
16 chr16_10694232 0 10694232 C C G G G G C C C C C C C C C C C C C C
16 chr16_10706094 0 10706094 T T G G G G G G G G G G G G G G G G G G
16 chr16_10717043 0 10717043 C C C C C C C C C C C C C C A C C C C C
16 chr16_10739198 0 10739198 C C G G G G C C G G G G G G G G G G C C
16 chr16_10755622 0 10755622 T T T T T T T T A A A A T T T T T T T T
16 chr16_10757655 0 10757655 G G C C C C G G C C C C C C C C C C G G
16 chr16_10783149 0 10783149 G G G G G G G G G G G G C G G G G G G G
16 chr16_10802301 0 10802301 G G G G G G T T G G G G G G G G G G G G
16 chr16_10816847 0 10816847 A A A A A C A A A A A A A A A A A A A A
16 chr16_10831585 0 10831585 G G G G G G G G C G C G G G G G G G G G
16 chr16_10842792 0 10842792 T T T T T T T T G G G G T T T T T T T T
16 chr16_10853173 0 10853173 C C G G G G C C G G G G G G G G G G C C
16 chr16_10874494 0 10874494 C C C C C C C C C C C C C C C C G G C C
16 chr16_10912726 0 10912726 T T T T T T T T G G G G T T T T T T T T
16 chr16_10932331 0 10932331 G G G G G G G G T T T T G G G G G G G G
16 chr16_10951438 0 10951438 A A A A A A A A C C C C A A A A A A A A
16 chr16_10962765 0 10962765 T T T T T T T T A A A A T T T T T T T T
16 chr16_11010162 0 11010162 T T T T T T T T T T T T T T G G T T T T
16 chr16_11031127 0 11031127 T T G G G G T T T T T T T T T T T T T T
16 chr16_11031845 0 11031845 G G G G G G G G C C C C G G G G G G G G
16 chr16_11037907 0 11037907 G G G G G G C C G G G G G G G G G G G G
16 chr16_11091883 0 11091883 G G G G G G G G G G G G C G G G G G G G
16 chr16_11103507 0 11103507 C C C C C C C C C C C C A C C C C C C C
16 chr16_11104334 0 11104334 A C C C C C C C C C C C C C C C C C C C
16 chr16_11111747 0 11111747 G G G G G G G G G G G G G G C C G G G G
16 chr16_11124965 0 11124965 T T T T T T T T T T T T T T T T A A T T
16 chr16_11159168 0 11159168 A A A T A T A A A A A A A A A A A A A A
16 chr16_11159460 0 11159460 C C C C C C C C C C C C C G C C C C C C
16 chr16_11164103 0 11164103 G G G G G G G G T T T T G G G G G G G G
16 chr16_11170093 0 11170093 C C C C C C C C G G G G C C C C C C C C
16 chr16_11171518 0 11171518 A A A A A A A A C C C C A A A A A A A A
16 chr16_11178312 0 11178312 A C C C C C C C C C C C C C C C C C C C
16 chr16_11254231 0 11254231 T T T T T T T T T T T T T T T T G T T T
16 chr16_11279350 0 11279350 T T T T T T T T T T T T T T T T G G T T
16 chr16_11279778 0 11279778 T T T T T T T T T T T T G T T T T T T T
16 chr16_11307720 0 11307720 T T T T T T T T T T T T G G T T T T T T
16 chr16_11325403 0 11325403 A A A A A A A A T T T T A A A A A A A A
16 chr16_11329973 0 11329973 G G G G G G G G T T T T G G G G G G G G
16 chr16_11331038 0 11331038 G G G G G G G G C C C C G G G G G G G G
16 chr16_11333925 0 11333925 T T T T T T T T G G G G T T T T T T T T
16 chr16_11335863 0 11335863 T T T T T T T T A A A A T T T T T T T T
16 chr16_11356350 0 11356350 A A A A A A A A A A A A A A A A T T A A
16 chr16_11360468 0 11360468 T T T T T T T T T T T T T T T T A T T T
16 chr16_11366457 0 11366457 A A A A A A A A A A A A A A C C A A A A
16 chr16_11475426 0 11475426 A A C C A A A A A A A A A A A A A A A A
16 chr16_11487041 0 11487041 G G G G G G G G T T T T G G G G G G G G
16 chr16_11488815 0 11488815 G G G G G G G G C G G G G G G G G G G G
16 chr16_11497344 0 11497344 G T T T T T G G T T T T T T T T T T T T
16 chr16_11512009 0 11512009 C C C C A A C C C C C C C C C C C C C C
16 chr16_11529426 0 11529426 G G G G G G G G T T T T G G G G G G G G
16 chr16_11540672 0 11540672 G G G G G G G G G G C G G G G G G G G G
16 chr16_11548867 0 11548867 A A A A A A A A A A A C A A A A A A A A
16 chr16_11549678 0 11549678 A A A A A A A A A A A A A T A A A A A A
16 chr16_11550643 0 11550643 C C C C C C C C A A A A C C C C C C C C
16 chr16_11568148 0 11568148 G G G G G G G G T T T T G G G G G G G G
16 chr16_11573894 0 11573894 T T T T T T T T G G G G T T T T T T T T
16 chr16_11590904 0 11590904 C C C C C C C C C G C C C C C C C C C C
16 chr16_11608962 0 11608962 T T T T T T T T G G G G T T T T T T T T
16 chr16_11634295 0 11634295 A A A A A A A A C C C C A A A A A A A A
16 chr16_11684457 0 11684457 C C C C C C C C C C C C C C C C G G C C
16 chr16_11685735 0 11685735 G G G G G G G G G G G G G T G G G G G G
16 chr16_11704259 0 11704259 G G G G G G G G C C C C G G G G G G G G
16 chr16_11723572 0 11723572 A A A A A A A A T T T T A A A A A A A A
16 chr16_11731658 0 11731658 T T G G G G T T G G G G G G G G G G T T
16 chr16_11731818 0 11731818 A A A A A A A A C C C C A A A A A A A A
16 chr16_11761642 0 11761642 C C C C A C C C C C C C C C C C C C C C
16 chr16_11765170 0 11765170 C C C C C C C C A A A A C C C C C C C C
16 chr16_11782901 0 11782901 T T T T T T T T T T T T T T T T A A T T
16 chr16_11809420 0 11809420 G G G G G G G G G G G G G G G T G G G G
16 chr16_11823451 0 11823451 T T T T G T T T T T T T T T T T T T T T
16 chr16_11824639 0 11824639 A A A A A A A A A A A A C C A A A A A A
16 chr16_11832410 0 11832410 T T T T T T T T T T T T T T T T G G T T
16 chr16_11858958 0 11858958 C C C C C G C C C C C C C C C C C C C C
16 chr16_11894866 0 11894866 C C C C C C C C A A A A C C C C C C C C
16 chr16_11902999 0 11902999 A A C C C C C C C C C C C C C C C C C C
16 chr16_11931220 0 11931220 A A A A A A A A C C C C A A A A A A A A
16 chr16_11952215 0 11952215 T T T T T T T T G G G G T T T T T T T T
16 chr16_11952699 0 11952699 A A A A A A A A T T T T A A A A A A A A
16 chr16_11969911 0 11969911 G G G G G G G G G G G T G G G G G G G G
16 chr16_11971438 0 11971438 G G G G G G G G G G G G G G C G G G G G
16 chr16_11985100 0 11985100 C C C C C C C C C C C C A C C C C C C C
16 chr16_11997189 0 11997189 T T T T T T T T G G G T T T T T T T T T
16 chr16_12018384 0 12018384 G G G G G G G G C C C C G G G G G G G G
16 chr16_12025751 0 12025751 A A A A A A A A T T T T A A A A A A A A
16 chr16_12049839 0 12049839 C C C C C C C C A C A A C C A C C C C C
16 chr16_12052796 0 12052796 T T T T T T T T G T T T T T T T T T T T
16 chr16_12088227 0 12088227 A A A A A A A T A A A A A A A A A A A A
16 chr16_12166632 0 12166632 T T T T T T T T A A A A T T T T T T T T
16 chr16_12231088 0 12231088 T T T T T T T T T T T T T T T T G G T T
16 chr16_12250612 0 12250612 T T T T T T T T T T T T T T T T A T T T
16 chr16_12368333 0 12368333 C C C C C C C C C C C C C G C C C C C C
16 chr16_12373341 0 12373341 A A A A A C A A A A A A A A A A A A A A
16 chr16_12379831 0 12379831 G G G G G G G G G G G G C G G G G G G G
16 chr16_12379889 0 12379889 T T T T T T T T T T T T T T T T A T T T
16 chr16_12388392 0 12388392 G G G G G G G T G G G G G G G G G G G G
16 chr16_12421037 0 12421037 A A A A A A A A A A A A A C A A A A A A
16 chr16_12441718 0 12441718 T T T T T T T T T T G T T T T T T T T T
16 chr16_12442263 0 12442263 C C G G G G C C G G G G G G G G G G C C
16 chr16_12448132 0 12448132 G G G G G G G G C G G G G G G G G G G G
16 chr16_12455665 0 12455665 T T T T T T T T T T T T T T T T A T T T
16 chr16_12482342 0 12482342 G G G G G G G G G T G G G G G G G G G G
16 chr16_12492332 0 12492332 T T T T T T T T A T T T T T T T T T T T
16 chr16_12506525 0 12506525 G G G G G G G G T T T T G G G G G G G G
16 chr16_12517167 0 12517167 T T T T T T T T G G G G T T T T T T T T
16 chr16_12545694 0 12545694 C C C C C C C C C C C G C C C C C C C C
16 chr16_12573402 0 12573402 C C A C A C C C C C C C C C C C C C C C
16 chr16_12596321 0 12596321 A A A T A A A A A A A A A A A A A A A A
16 chr16_12602376 0 12602376 A A C C C C A A A A A A A A A A A A A A
16 chr16_12680903 0 12680903 G G G G G G G G C C C C G G G G G G G G
16 chr16_12685342 0 12685342 G G G G G T G G T T T T T T G T G T G G
16 chr16_12705533 0 12705533 C C C C C C C C A A A A C C C C C C C C
16 chr16_12726612 0 12726612 G G C C C C G G G G G G G G G G G G G G
16 chr16_12727212 0 12727212 C C G G G G C C C C C C C C C C C C C C
16 chr16_12743061 0 12743061 A A T T T T A A A A A A A A A A A A A A
16 chr16_12770522 0 12770522 A A A A A A A A A A A A A A A A A T A A
16 chr16_12781878 0 12781878 C C C C C C C C C G C G C C C C C C C C
16 chr16_12787586 0 12787586 C C C C C C C C C C C C C C C C C G C C
16 chr16_12801076 0 12801076 G G G G G G G G G T G T G G G G G G G G
16 chr16_12817422 0 12817422 T T G G T T T T T T T T T T T T T T T T
16 chr16_12854435 0 12854435 C C C C C C C C C C C C A C C C C C C C
16 chr16_12875251 0 12875251 C C C C C C C C A A A A C C C C C C C C
16 chr16_12881955 0 12881955 C C C C C C C C A A A A C C C C C C C C
16 chr16_12882337 0 12882337 C C C C C C C C C C C C A A C C C C C C
16 chr16_12889811 0 12889811 T T T T T T T T T T T T G G T T T T T T
16 chr16_12898783 0 12898783 G G G G G G G G C C C C C C C C C C G G
16 chr16_12929999 0 12929999 A A A A A A A A A A A A A A A C A A A A
16 chr16_12947601 0 12947601 A A A A A A A A A C A A A A A A A A A A
16 chr16_12950586 0 12950586 G G G G G G G G T T T T G G G G G G G G
16 chr16_12951857 0 12951857 A A A A A A A T A A A A A A A A A A A A
16 chr16_13000974 0 13000974 C C C C C G C C C C C C C C C C C C C C
16 chr16_13020773 0 13020773 A A A A A A A A A A A A A A T T A A A A
16 chr16_13058751 0 13058751 C C C C C C C C C C C C C C A A C C C C
16 chr16_13068591 0 13068591 A A A A A A A A A C A A A A A A A A A A
16 chr16_13069154 0 13069154 A A A A A A A A A A A A A A A C A A A A
16 chr16_13083444 0 13083444 T T G G G G T T T T T T T T T T T T T T
16 chr16_13096330 0 13096330 T T T T T T T T T T T T A A A A T T T T
16 chr16_13132196 0 13132196 C C C G C C C C C C C C G G G G G G C C
16 chr16_13138215 0 13138215 A A A A A A A A T T T T A A A A A A A A
16 chr16_13190145 0 13190145 T T T T T T T T A A A A T T T T T T T T
16 chr16_13195605 0 13195605 T T T T T T T T T T T T T T G T T T T T
16 chr16_13205930 0 13205930 T T T T T T T T T T T T G G G G G G T T
16 chr16_13211141 0 13211141 T T T T G G T T T T T T T T T T T T T T
16 chr16_13222154 0 13222154 G G C C C C G G G G G G G G G G G G G G
16 chr16_13232623 0 13232623 A A A A A A A A A A A A T T T T T T A A
16 chr16_13251015 0 13251015 G G G G C G G G G G G G G G G G G G G G
16 chr16_13269397 0 13269397 G G G G G G G G C C C C G G G G G G G G
16 chr16_13286378 0 13286378 T T T T T T T T T T A T T T T T T T T T
16 chr16_13307972 0 13307972 C C A C C C C C C C C C C C C C C C C C
16 chr16_13308775 0 13308775 T T T T A T T T T T T T T T T T T T T T
16 chr16_13349559 0 13349559 T T T T T T T T A A A T T T T T T T T T
16 chr16_13354843 0 13354843 G G G G G G G G G G G G G G G G G T G G
16 chr16_13368562 0 13368562 C C C C C C C C G G G G C C C C C C C C
16 chr16_13371157 0 13371157 T T T T T T T T T T A T T T T T T T T T
16 chr16_13371352 0 13371352 A C A A A A A A A A A A A A A A A A A A
16 chr16_13376789 0 13376789 A A A A A T A A A A A A A A A A A A A A
16 chr16_13446523 0 13446523 G G G G G G G G C C C C G G G G G G G G
16 chr16_13452040 0 13452040 G G G G G G G G T T T T G G G G G G G G
16 chr16_13503528 0 13503528 G G G G C G G G G G G G G G G G G G G G
16 chr16_13544693 0 13544693 A A A A A A A A C C A C A A A A A A A A
16 chr16_13550033 0 13550033 G G G G G G G G G G G G G G C C G G G G
16 chr16_13552679 0 13552679 C G C C C C C C C C C C C C C C C C C C
16 chr16_13618830 0 13618830 G G G G G G G G G G G G C C G G G G G G
16 chr16_13633977 0 13633977 C C C C C C C C C C C C C C C G C C C C
16 chr16_13655851 0 13655851 G G G G G G G G G G G G G G G G G T G G
16 chr16_13668348 0 13668348 C C C C C C C C C C C C C C A A C C C C
16 chr16_13678941 0 13678941 A A A A A A A A A A A A A T A A A A A A
16 chr16_13699018 0 13699018 G G G G G G G G T T T T G G G G G G G G
16 chr16_13700709 0 13700709 G G C C C C G G C C C C C C C C C C G G
16 chr16_13700816 0 13700816 A A A A A A A A A A A A A C A A A A A A
16 chr16_13702907 0 13702907 A A A A A A A A C C A C A A A A A A A A
16 chr16_13710790 0 13710790 A A A A A A A A C C C C A A A A A A A A
16 chr16_13716817 0 13716817 G G G G G G C C G G G G G G G G G G G G
16 chr16_13722766 0 13722766 T T A A A A T T T T T T T T T T T T T T
16 chr16_13730688 0 13730688 G G C C C G G G G G G G G G G G G G G G
16 chr16_13748897 0 13748897 C C G G C G C C C C C C C C C C C C C C
16 chr16_13757320 0 13757320 C C C C C G C C C C C C C C C C C C C C
16 chr16_13762253 0 13762253 G G G G G G G G G G G G G G G G C G G G
16 chr16_13825604 0 13825604 C C C C C G C C C C C C C C C C C C C C
16 chr16_13827325 0 13827325 A C A A A A A A A A A A A A A A A A A A
16 chr16_13858804 0 13858804 T T T T T T A T T T T T T T T T T T T T
16 chr16_13881518 0 13881518 G G G G G T G G G G G G G G G G G G G G
16 chr16_13909131 0 13909131 C C C C C C C C C C C C C C C C A A C C
16 chr16_13923258 0 13923258 T T T T T T T T T T T T T T T T A T T T
16 chr16_13959379 0 13959379 G G G G T T G G G G G G G G G G G G G G
16 chr16_13968174 0 13968174 T T T T T T T T T T T T T T T T G G T T
16 chr16_14012835 0 14012835 T T T T T T T T T T T T A T T T T T T T
16 chr16_14014451 0 14014451 T T T T T T T T G G G G T T T T T T T T
16 chr16_14018194 0 14018194 C C C C C C C C C C C C C C A C C C C C
16 chr16_14033189 0 14033189 G G G G G G G G C G G G G G G G G G G G
16 chr16_14048401 0 14048401 C C C C C C C C C C C C C C C G C C C C
16 chr16_14085896 0 14085896 G G G G G G G G G G G G G G C G G G G G
16 chr16_14100234 0 14100234 C C C C C C C C C G G G C C C C C C C C
16 chr16_14102909 0 14102909 G G G G G G G G G G G G G G G T G G G G
16 chr16_14122625 0 14122625 C C C C C C C C C C C C C G C C C C C C
16 chr16_14124714 0 14124714 A A C C A C A A A A A A A A A A A A A A
16 chr16_14132619 0 14132619 A A A A A A A A A A A T A A A A A A A A
16 chr16_14164599 0 14164599 A A A A A A A A A A A A A A A A T T A A
16 chr16_14166138 0 14166138 T T T T T T T T T T T T G T T T T T T T
16 chr16_14169348 0 14169348 A A A A A A A A T T T T A A A A A A A A
16 chr16_14186205 0 14186205 A A A A A A A A A A A T A A A A A A A A
16 chr16_14208085 0 14208085 T T T T T T T T T T T T T T G T T T T T
16 chr16_14220182 0 14220182 A A A C A A A A A A A A A A A A A A A A
16 chr16_14231460 0 14231460 G G G G G G G G G G G T G G G G G G G G
16 chr16_14235625 0 14235625 A A A A A C A A A A A A A A A A A A A A
16 chr16_14236959 0 14236959 G G C C C C C G C C C C C C C C C C G G
16 chr16_14237071 0 14237071 C C C C C C C C C C C C C C A C C C C C
16 chr16_14251482 0 14251482 G G G G G G G T G G G G G G G G G G G G
16 chr16_14257242 0 14257242 G G G G G G C G G G G G G G G G G G G G
16 chr16_14262658 0 14262658 G G G G G G G G C G C C G G G G G G G G
16 chr16_14271096 0 14271096 G G C C C C G G G G G G G G G G G G G G
16 chr16_14277243 0 14277243 A A A A A A A A A T T T A A A A A A A A
16 chr16_14285192 0 14285192 T T T T G T T T T T T T T T T T T T T T
16 chr16_14300831 0 14300831 C C A A A C C C C C C C C C C C C C C C
16 chr16_14313132 0 14313132 A A A A A A A A A T A A A A A A A A A A
16 chr16_14332847 0 14332847 A A A A A A A A A A A A A A C C A A A A
16 chr16_14337051 0 14337051 C C A C C C C C C C C C C C C C C C C C
16 chr16_14355943 0 14355943 C C C C C C C C C C C C A A C C C C C C
16 chr16_14375358 0 14375358 G G G G G T G G G G G G G G G G G G G G
16 chr16_14377331 0 14377331 C C C C A C C C C C C C C C C C C C C C
16 chr16_14378259 0 14378259 A A A A A A A A A C C C A A A A A A A A
16 chr16_14399921 0 14399921 C C C C C C C C C C C C C C A C C C C C
16 chr16_14413913 0 14413913 T T T T T T T T T T T T T T G G T T T T
16 chr16_14417010 0 14417010 T T T T T T T T T T T T G T T T T T T T
16 chr16_14426305 0 14426305 T T T T T T G G T T T T T T T T T T T T
16 chr16_14456408 0 14456408 C C C C C C C C A A A A C C C C C C C C
16 chr16_14459704 0 14459704 A A A A A A A A A A A T A A A A A A A A
16 chr16_14464627 0 14464627 C C C C C C A A C C C C C C C C C C C C
16 chr16_14491476 0 14491476 C C C C A C C C C C C C C C C C C C C C
16 chr16_14538057 0 14538057 T T T T T T T T A A A A T T T T T T T T
16 chr16_14564771 0 14564771 C C C C C C C C G G G G C C C C C C C C
16 chr16_14567506 0 14567506 T T T T T T T T G G G G T T T T T T T T
16 chr16_14574862 0 14574862 C C C C C C C C G G G G C C C C C C C C
16 chr16_14608216 0 14608216 G G C C C C G G C C C C G G G G G G G G
16 chr16_14609820 0 14609820 G G G G G G G G T T T T G G T T G G G G
16 chr16_14620067 0 14620067 T T T T T T T T G G G G T T T T T T T T
16 chr16_14621053 0 14621053 T T T T T T T T T T G T T T T T T T T T
16 chr16_14630610 0 14630610 C C C C C C C C A A A A C C C C C C C C
16 chr16_14644951 0 14644951 C C A A C C C C C C C C C C C C C C C C
16 chr16_14683046 0 14683046 G G G G G G G G G G G G G G G G G T G G
16 chr16_14710295 0 14710295 A A A A A C A A A A A A A A A A A A A A
16 chr16_14710669 0 14710669 T T T T G T T T T T T T T T T T T T T T
16 chr16_14714318 0 14714318 A A A A A A A A A A A A A A T T T T A A
16 chr16_14729177 0 14729177 A A C C C C A A C C C C C C C C C C A A
16 chr16_14732301 0 14732301 T T T T T T T T G G G G G T T T T T T T
16 chr16_14733955 0 14733955 C C C C C G C C C C C C C C C C C C C C
16 chr16_14771741 0 14771741 G T G G G G G G G G G G G G G G G G T T
16 chr16_14781695 0 14781695 G G G G G G G G G G G G T T T T T T G G
16 chr16_14786203 0 14786203 T T T T T T T T T T T T T T T T G G T T
16 chr16_14801192 0 14801192 C C C C C C C C C C C C C G C C C C C C
16 chr16_14802518 0 14802518 A A A A A A A A A A A T A A A A A A A A
16 chr16_14819930 0 14819930 A A A A A A A A C C C C A A A A A A A A
16 chr16_14828947 0 14828947 C C C C C C C C C C C C C G C C C C C C
16 chr16_14839680 0 14839680 G G G G G G C G G G G G G G G G G G G G
16 chr16_14841789 0 14841789 T T T T T T A T T T T T T T T T T T T T
16 chr16_14846162 0 14846162 A A A A A A A A A C A C A A A A A A A A
16 chr16_14847000 0 14847000 G G T T T T T T T T T T T T T T T T T T
16 chr16_14869393 0 14869393 C C C C A C C C C C C C C C C C C C C C
16 chr16_14872177 0 14872177 T T T T G G T T T T T T T T T T T T T T
16 chr16_14877414 0 14877414 A A A A A A A A A A A A A T A A A A A A
16 chr16_14885260 0 14885260 C C C C C C C C A A A A C C C C C C C C
16 chr16_14889277 0 14889277 C C G G C G C C C C C C C C C C C C C C
16 chr16_14893328 0 14893328 A A A A A A A A A A A A A C A A C C A A
16 chr16_14913367 0 14913367 A A A C A A A A A A A A A A A A A A A A
16 chr16_14921048 0 14921048 G G G G G G G G T T T T G G G G G G G G
16 chr16_14935697 0 14935697 A A A A A A A C A A A A A A A A A A A A
16 chr16_14968851 0 14968851 T T T T T T T T G T G T T T T T T T T T
16 chr16_14981645 0 14981645 G G T T G G G G T T T T T T T T T T G G
16 chr16_14989809 0 14989809 G G G T G G G G G G G G G G G G G G G G
16 chr16_14998886 0 14998886 C C C C C C C G C C C C C C C C C C C C
16 chr16_15028120 0 15028120 T T T T T T T T A A A A T T T T T T T T
16 chr16_15031465 0 15031465 G G G G G G C G G G G G G G G G G G G G
16 chr16_15056608 0 15056608 T T A A A A T T A A A A A A A A A A T T
16 chr16_15074592 0 15074592 G G G G G G G G G G G G G G G G G T G G
16 chr16_15102970 0 15102970 A A A A A T A A A A A A A A A A A A A A
16 chr16_15137374 0 15137374 T T T T T T T T T T T T T T T T A T T T
16 chr16_15145983 0 15145983 G G C C C C G G C C C C C C C C C C G G
16 chr16_15154533 0 15154533 G G G G C G G G G G G G G G G G G G G G
16 chr16_15160851 0 15160851 C C C C C C C C C C C G C C C C C C C C
16 chr16_15175991 0 15175991 C C C C C C C C C C C C C C G G C C C C
16 chr16_15199079 0 15199079 G G G G G G G G C C C C G G G G G G G G
16 chr16_15208451 0 15208451 T T T T T T T T G G G G T T T T T T T T
16 chr16_15212950 0 15212950 C C C C C C C C C C C C C C C C A C C C
16 chr16_15214610 0 15214610 C C C C C G C C C C C C C C C C C C C C
16 chr16_15224659 0 15224659 G G G G G T G G G G G G G G G G G G G G
16 chr16_15253890 0 15253890 A A A A A A A A A A A A A A A A C C A A
16 chr16_15255633 0 15255633 C C C C C C C C A C C C C C C C C C C C
16 chr16_15265889 0 15265889 A T T T T T T T T T T T T T T T T T T T
16 chr16_15276233 0 15276233 C C C C C C C C C C C C A A A A A A C C
16 chr16_15283172 0 15283172 A A A A A A A A T T T T A A A A A A A A
16 chr16_15327146 0 15327146 G G C G G G G G G G G G G G G G G G G G
16 chr16_15327802 0 15327802 C C C C C C C C C C C C A C C C C C C C
16 chr16_15339277 0 15339277 T T T T T T T T T T T T G G T T T T T T
16 chr16_15381886 0 15381886 C C C C C C C C A A A A C C C C C C C C
16 chr16_15388170 0 15388170 C G C C C C C C G G G G C C C C C C C C
16 chr16_15394505 0 15394505 C C C C C C C C C C C C C C C C G G C C
16 chr16_15409563 0 15409563 A A A A A C A A A A A A A A A A A A A A
16 chr16_15413066 0 15413066 C C C G C G C C C C C C C C C C C C C C
16 chr16_15414961 0 15414961 A A C C C C A A C C C C C C C C C C A A
16 chr16_15416929 0 15416929 A A A A A A A A A C C C A A A A A A A A
16 chr16_15418318 0 15418318 G G G G G G G G G T T T G G G G G G G G
16 chr16_15461685 0 15461685 A A A A A A A A C C C C A A A A A A A A
16 chr16_15476286 0 15476286 C C C C C C C C A A A A C C C C C C C C
16 chr16_15494152 0 15494152 T T T T T T T T A A A A T T T T T T T T
16 chr16_15499676 0 15499676 G G G G G G G G G G G G G G G G G T G G
16 chr16_15505114 0 15505114 T T T T T T T T T T G T T T T T T T T T
16 chr16_15508682 0 15508682 G G C C G G G G G G G G G G G G G G G G
16 chr16_15515138 0 15515138 G G G G G G G G G G G G G T G G G G G G
16 chr16_15519052 0 15519052 C C C C C G C C C C C C C C C C C C C C
16 chr16_15590556 0 15590556 G G G G G G G G G T G G G G G G G G G G
16 chr16_15614631 0 15614631 A A A A A A A A A A A A C C A A A A A A
16 chr16_15628935 0 15628935 T T T T T T T T T T T T T T T T G G T T
16 chr16_15657901 0 15657901 T T T T T T T T G G G T T T T T T T T T
16 chr16_15677676 0 15677676 A A A A A A A A T T T T A A A A A A A A
16 chr16_15710034 0 15710034 G G T T T T T T T T T T T T T T T T T T
16 chr16_15725451 0 15725451 A C A A A A A A A A A A A A A A A A A A
16 chr16_15731627 0 15731627 A A A A A A A A C C C C A A A A A A A A
16 chr16_15737609 0 15737609 A A A A C C A A A A A A A A A A A A A A
16 chr16_15752953 0 15752953 G G G G G G G G T T T T G G G G G G G G
16 chr16_15760490 0 15760490 G G G G G G G G T T T T G G G G G G G G
16 chr16_15844433 0 15844433 G G G G G G G T G G G G G G G G G G G G
16 chr16_15874304 0 15874304 A A A A A A A A A A A A A A A A C C A A
16 chr16_15882785 0 15882785 A A A A A A A A C C C C A A A A A A A A
16 chr16_15899073 0 15899073 A A A A A A A A A A A A A A A A A C A A
16 chr16_15918827 0 15918827 C C A A C C C C C C C C A A A A A A C C
16 chr16_15926263 0 15926263 G G G G G G G G T T T T G G G G G G G G
16 chr16_15927517 0 15927517 G G G G G G G G T T T T G G G G G G G G
16 chr16_15956920 0 15956920 T T T T T T T T T T T T A T T T T T T T
16 chr16_16008956 0 16008956 T T T T T T T T G G G G T T T T T T T T
16 chr16_16010573 0 16010573 T T G G T T T T T T T T T T T T T T T T
16 chr16_16012737 0 16012737 G G C C C C C C C C C C C C C C C C C C
16 chr16_16016643 0 16016643 G G G G G G G G G G G G G G G G C G G G
16 chr16_16024299 0 16024299 C C C C C C C C C C C C A C C C C C C C
16 chr16_16058265 0 16058265 G G G G G G G G T T T T G T T T T T G G
16 chr16_16065841 0 16065841 C C C G C C C C C C C C C C C C C C C C
16 chr16_16069614 0 16069614 A A A A A A A A C C C C A A A A A A A A
16 chr16_16072849 0 16072849 C C C C C C C C A A A A C C C C C C C C
16 chr16_16095507 0 16095507 C C C C C C C C A A A A C C C C C C C C
16 chr16_16109774 0 16109774 C C A C A A C C C C C C C C C C C C C C
16 chr16_16123476 0 16123476 A A A A A A A A A A A A A A C C A A A A
16 chr16_16150306 0 16150306 A A A A A A A A A A A A A A C C A A A A
16 chr16_16156411 0 16156411 C C C C C C C C G G G G C C C C C C C C
16 chr16_16163235 0 16163235 G G G G G G G G T T T T G G G G G G G G
16 chr16_16192045 0 16192045 T T T T T T T T G G G G T T T T T T T T
16 chr16_16220062 0 16220062 T T T T G G T T T T T T T T T T T T T T
16 chr16_16226519 0 16226519 T T T T T T T T G G G G T T T T T T T T
16 chr16_16241449 0 16241449 T T G G T T T T T T T T T T T T T T T T
16 chr16_16256818 0 16256818 G G G G G G G G G G G G G G C G G G G G
16 chr16_16257362 0 16257362 A A A A A A A A A A A A C C A A A A A A
16 chr16_16368821 0 16368821 T T T T T T G T T T T T T T T T T T T T
16 chr16_16426620 0 16426620 T T T T T T T T G G G G T T T T T T T T
16 chr16_16447500 0 16447500 C C C C C C C C C C C C A C C C C C C C
16 chr16_16471497 0 16471497 A A A A A A A A A A A A A A T T A A A A
16 chr16_16512679 0 16512679 T T T T T T T T G G G G T T T T T T T T
16 chr16_16574318 0 16574318 T T T T T T T T T T G T T T T T T T T T
16 chr16_16618172 0 16618172 G G G G C C G G G G G G G G G G G G G G
16 chr16_16622364 0 16622364 A A A A A A A A A A A A A A A A C C A A
16 chr16_16622980 0 16622980 G G G G G G G G T T T T G G G G G G G G
16 chr16_16628796 0 16628796 A A A A A A A A T T T T A A A A A A A A
16 chr16_16628995 0 16628995 C C A A C C C C C C C C C C C C C C C C
16 chr16_16630366 0 16630366 G G G G G G G G G G G G G G C C G G G G
16 chr16_16646545 0 16646545 G G G G G G G G T T T T G G G G G G G G
16 chr16_16650815 0 16650815 C C C C C C C C C C C C C C A A C C C C
16 chr16_16650944 0 16650944 G G T T T T G T T T T T T T T T T T G G
16 chr16_16651095 0 16651095 A C A A A A A C A A A A A A A A A A A A
16 chr16_16670559 0 16670559 T T T T T T T T T T T T T T T T G G T T
16 chr16_16690923 0 16690923 G G G G G G G G G G G G C C G G G G G G
16 chr16_16716670 0 16716670 G T T T T T G G T T T T T T T T T T T T
16 chr16_16716880 0 16716880 C C A C C C C C C C C C C C C C C C C C
16 chr16_16729260 0 16729260 G G G G G G G G G G G G C G G G C C G G
16 chr16_16732775 0 16732775 A A A A C C A A A A A A A A A A A A A A
16 chr16_16741368 0 16741368 G G G G G G G G G G G G G G G T G G G G
16 chr16_16752226 0 16752226 G G G G G G G G G G C G G G G G G G G G
16 chr16_16765851 0 16765851 C C C C C C C C C C C C A A C C C C C C
16 chr16_16782636 0 16782636 A A A A T T A A A A A A A A A A A A A A
16 chr16_16803136 0 16803136 A A A A A A A A C C C C A A A A A A A A
16 chr16_16816478 0 16816478 C C A A A A C C C C C C C C C C C C C C
16 chr16_16867434 0 16867434 G G G G G G G G C C C C G G G G G G G G
16 chr16_16896934 0 16896934 G G G G G G C G G G G G G G G G G G G G
16 chr16_16901871 0 16901871 A A A A A A A A A A A A A A A A C C A A
16 chr16_16914100 0 16914100 C C C C C C C C C C C C C G C C C C C C
16 chr16_16914465 0 16914465 T T T T T T T T T T T T A T T T T T T T
16 chr16_16925852 0 16925852 T T T T T T T T T T T T A T T T T T T T
16 chr16_16936240 0 16936240 A A A A A A A A C C C C A A A A A A A A
16 chr16_16954613 0 16954613 C C C C C C C C C C C C G G C C C C C C
16 chr16_16956496 0 16956496 C C C C C C C C A A A A C C C C C C C C
16 chr16_16962876 0 16962876 A A C C C C A A A A A A A A A A A A A A
16 chr16_16963011 0 16963011 A A A A A A A A A A A A A A A A A C A A
16 chr16_16975311 0 16975311 G G G G G G G G G G G G G G G G C G G G
16 chr16_16979305 0 16979305 T T T T T T T T T T G T T T T T T T T T
16 chr16_16980020 0 16980020 A A A A A A A A A A A C A A A A A A A A
16 chr16_16999240 0 16999240 T T T T T T T T T T T T T T T T G G T T
16 chr16_17004924 0 17004924 G G C C C C G G C C C C C C C C C C G G
16 chr16_17016562 0 17016562 G G G G G G G G G G G G G G G G G T G G
16 chr16_17029923 0 17029923 A A C C C C C C C C C C C C C C C C C C
16 chr16_17039384 0 17039384 G T G G G G T T G G G G G G G G G G T T
16 chr16_17045597 0 17045597 C C C C C C C C C G C C C C C C C C C C
16 chr16_17056066 0 17056066 G G T T T T G G T T T T T T T T T T G G
16 chr16_17067007 0 17067007 C C C C C C C C C C C C A C C C C C C C
16 chr16_17089291 0 17089291 A A A A A A A A A A A A T T A A A A A A
16 chr16_17115000 0 17115000 C C C C A A C C C C C C C C C C C C C C
16 chr16_17121772 0 17121772 A A A A C C A A A A A A A A A A A A A A
16 chr16_17131384 0 17131384 A C C C A A C C A A A A A A A A A A A A
16 chr16_17155684 0 17155684 A A C C A A A A A A A A A A A A A A A A
16 chr16_17157248 0 17157248 T T A A A A T T A A A A A T A A A A T T
16 chr16_17159435 0 17159435 A T T T T T T T T T T T T T T T T T A A
16 chr16_17210810 0 17210810 G G G G G G G G G G G G G G G G G T G G
16 chr16_17218098 0 17218098 C C A A C C C C C C C C C C C C C C C C
16 chr16_17222155 0 17222155 G G G G G G G G C G C G G G G G G G G G
16 chr16_17225204 0 17225204 G G C C C C G G G G G G G G G G C C G G
16 chr16_17228896 0 17228896 A A A A A A A A T T T T A A A A A A A A
16 chr16_17239513 0 17239513 T T T T T T T T G G G G T T T T T T T T
16 chr16_17304450 0 17304450 A A A A A A A A A A A A A A A C A A A A
16 chr16_17318257 0 17318257 C C C C C C C C A A A A C C C C C C C C
16 chr16_17387835 0 17387835 C C C C C C C C C C C C C G C C C C C C
16 chr16_17389686 0 17389686 G G G G G G G G C C C C G G G G G G G G
16 chr16_17398889 0 17398889 A A A A A A A A A A A A C C A C C C A A
16 chr16_17408555 0 17408555 A A A A A A A A C C C C A A A A A A A A
16 chr16_17412245 0 17412245 T T A A T T T T T T T T T T T T T T T T
16 chr16_17429850 0 17429850 A A A A T T A A A A A A A A A A A A A A
16 chr16_17440504 0 17440504 T T T T T T T T G G G G T T T T T T T T
16 chr16_17442934 0 17442934 G G T T G G G G G G G G G G G G G G G G
16 chr16_17449934 0 17449934 A A A A A A A A A A A A T T T T A A A A
16 chr16_17491036 0 17491036 A A A A T T A A A A A A A A A A A A A A
16 chr16_17501784 0 17501784 T T T T G G T T T T T T T T T T T T T T
16 chr16_17502989 0 17502989 G G G G G G G G C G G G G G G G G G G G
16 chr16_17507317 0 17507317 A A A A A A A A A A A A A A A T A A A A
16 chr16_17507398 0 17507398 C C C C C C C C A A A A C C C C C C C C
16 chr16_17510367 0 17510367 G G G G G G G G G G G G G G G G C G G G
16 chr16_17510505 0 17510505 G G T T T T G G T T T T T T T T T T G G
16 chr16_17536819 0 17536819 G G G G T T G G G G G G G G G G G G G G
16 chr16_17563890 0 17563890 G G G G G G G G C C C C G G G G G G G G
16 chr16_17571387 0 17571387 G G G G G G G G G T G T G G G G G G G G
16 chr16_17588568 0 17588568 T T T T T T T T G T G T T T T T T T T T
16 chr16_17601665 0 17601665 T T T T T T T T T T T T T T A T T T T T
16 chr16_17604427 0 17604427 C C C C C C C C C G C C C C C C C C C C
16 chr16_17606029 0 17606029 C C G G G G C C C C C C C C C C C C C C
16 chr16_17608138 0 17608138 T T G G G G T T T T T T T T T T T T T T
16 chr16_17625655 0 17625655 C C C C C C A C C C C C C C C C C C C C
16 chr16_17629605 0 17629605 T T G G G G T T T T T T T T T T T T T T
16 chr16_17636291 0 17636291 C C C C C C C C C C C C C G C C C C C C
16 chr16_17647453 0 17647453 C C C C C C C C C C C C C C A A C C C C
16 chr16_17659217 0 17659217 C C C C C C C C A A A A C C C C C C C C
16 chr16_17664477 0 17664477 A A C C A A A A A A A A A A A A A A A A
16 chr16_17665652 0 17665652 C C C C C C C C C C C C C G C C G G C C
16 chr16_17665959 0 17665959 A A A A A A A A C C C C A A A A A A A A
16 chr16_17692858 0 17692858 A A A A A A A A C C C C A A A A A A A A
16 chr16_17734468 0 17734468 T T G T T T T T T T T T T T T T T T T T
16 chr16_17734796 0 17734796 A A A A A A C C A A A A A A A A A A A A
16 chr16_17742509 0 17742509 C C C C G G C C C C C C C C C C C C C C
16 chr16_17751766 0 17751766 C C C C C C C C C C C C A C C C C C C C
16 chr16_17753012 0 17753012 G G G G C C G G G G G G G G G G G G G G
16 chr16_17766631 0 17766631 G G G G G G G G G G G G T T G G G G G G
16 chr16_17792592 0 17792592 C C C C G G G G G G G G G G G G G G C C
16 chr16_17810104 0 17810104 C C C C C C C C C C C C C C C C A C C C
16 chr16_17842701 0 17842701 T T T T T T T T T T T T G G G G G G T T
16 chr16_17846883 0 17846883 G T T T T T G G T T T T T T T T T T G G
16 chr16_17848818 0 17848818 C C C C C C C C C C C C G G G G G G C C
16 chr16_17850651 0 17850651 G G G G G G G G G G G G C G G G G G G G
16 chr16_17861366 0 17861366 T T T T T T T T A A A A T T T T T T T T
16 chr16_17868562 0 17868562 T T T T T T T T T T T T T T T T A A T T
16 chr16_17881282 0 17881282 G G C G G G G G G G G G G G G G G G G G
16 chr16_17883859 0 17883859 G G G G G G G G G G G G G G G G T T G G
16 chr16_17886572 0 17886572 T T T T T T T T G G G G T T T T T T T T
16 chr16_17907643 0 17907643 C C G G G G G G G G G G G G G G G G C C
16 chr16_17913388 0 17913388 C C C C A C C C C C C C C C C C C C C C
16 chr16_17921147 0 17921147 T T T T T T T T A A A A T T T T T T T T
16 chr16_17945614 0 17945614 A A T T A A A A A A A A A A A A A A A A
16 chr16_17955815 0 17955815 T T T T T T T T T T T T T T A A T T T T
16 chr16_17957629 0 17957629 A A A A A A A A A A A A T T A A A A A A
16 chr16_17975565 0 17975565 T T T T T T T T T T T T T T T T G T T T
16 chr16_17987483 0 17987483 G G G G G G C G G G G G G G G G G G G G
16 chr16_17994025 0 17994025 T T T T T T T T T T T T G G T T T T T T
16 chr16_17995655 0 17995655 C C C C C C C C C C A C C C C C C C C C
16 chr16_18029045 0 18029045 C C C C C C C C C C C C C C A C C C C C
16 chr16_18039780 0 18039780 A A A T A A A A A A A A A A A A A A A A
16 chr16_18075512 0 18075512 G G C C C C C C C C C C C C C C C C C C
16 chr16_18124452 0 18124452 C C C C C C C C G G G G C C C C C C C C
16 chr16_18128700 0 18128700 G G G G G G G G G G G G G G C C G G G G
16 chr16_18139380 0 18139380 T T T T T T T T A A A A T T T T T T T T
16 chr16_18154009 0 18154009 T T T T A T T T T T T T T T T T T T T T
16 chr16_18178132 0 18178132 C C C C C C C C C C C C C C G G C C C C
16 chr16_18229899 0 18229899 G G G G G G G G T T T T G G G G G G G G
16 chr16_18245155 0 18245155 C C C C C C C C C C C C A C C C C C C C
16 chr16_18293593 0 18293593 C C C C C C C C G G G G C C C C C C C C
16 chr16_18301874 0 18301874 A A A C A A A A A A A A A A A A A A A A
16 chr16_18315821 0 18315821 A C C C C C C C C C C C C C C C C C A A
16 chr16_18317922 0 18317922 T T T T T T T T G T T T T T T T T T T T
16 chr16_18328160 0 18328160 G G G G G G G G G G G G G G G G T T G G
16 chr16_18347542 0 18347542 T T T T T T T T G G G G T T T T T T T T
16 chr16_18350926 0 18350926 A A A A A A A A T T T T A A A A A A A A
16 chr16_18358213 0 18358213 G G G G G T G G G G G G G G G G G G G G
16 chr16_18374880 0 18374880 C C A A A A C C A A A A A A A A A A C C
16 chr16_18380574 0 18380574 G G T T G G G G G G G G G G G G G G G G
16 chr16_18381212 0 18381212 T T T T T T T T G G G G T T T T T T T T
16 chr16_18394065 0 18394065 C C C C C G C C C C C C C C C C C C C C
16 chr16_18402907 0 18402907 T T T T T T T T T T T T G T T T T T T T
16 chr16_18444543 0 18444543 A A A A A A A A A A A A C C A A C C A A
16 chr16_18454033 0 18454033 T T T T T T A A T T T T T T T T T T T T
16 chr16_18455408 0 18455408 T T T T T T T T T T T T T T T T G G T T
16 chr16_18488054 0 18488054 A A A A A A A A A A A A A A A A A T A A
16 chr16_18491492 0 18491492 A A A A A A A A A A A A A C A A A A A A
16 chr16_18510419 0 18510419 C C C G C C C C C C C C C C C C C C C C
16 chr16_18520642 0 18520642 A A A A A A A A A C A A A A A A A A A A
16 chr16_18522857 0 18522857 G G G G G G G G G G G G G T G G G G G G
16 chr16_18525053 0 18525053 A A A A A A A A C C C C A A A A A A A A
16 chr16_18542373 0 18542373 T T G G G G T T G G G G G G G G G G T T
16 chr16_18545328 0 18545328 T T T T T T T T G G G G T T T T T T T T
16 chr16_18558328 0 18558328 C G C C C C C C C C C C C C C C C C C C
16 chr16_18559541 0 18559541 C C C C C C A C C C C C C C C C C C C C
16 chr16_18574860 0 18574860 A A A A A A A A C C C C A A A A A A A A
16 chr16_18581329 0 18581329 T T T T T T G T T T T T T T T T T T T T
16 chr16_18585813 0 18585813 T T T T T T T T T T T T T T T T G G T T
16 chr16_18624890 0 18624890 A A A A A A A A A A A A A A A A A C A A
16 chr16_18625835 0 18625835 G G G G G G G G G G G G G G C G G G G G
16 chr16_18654898 0 18654898 C C C C C C C C C C C C A C C C C C C C
16 chr16_18673032 0 18673032 T T T T T T T T T T T T A T T T T T T T
16 chr16_18674357 0 18674357 A A A A A A A A A A A A A A A T A A A A
16 chr16_18683575 0 18683575 G G G G G G G G T T T T G G G G G G G G
16 chr16_18692950 0 18692950 A A C C A C A A A A A A A A A A A A A A
16 chr16_18718759 0 18718759 G T T T T T T T T T T T T T T T T T T T
16 chr16_18724960 0 18724960 G G G G G G G G G T G G G G G G G G G G
16 chr16_18741939 0 18741939 A A A A A A A A A A A T A A A A A A A A
16 chr16_18759009 0 18759009 T T T T T T T T A A A A T T T T T T T T
16 chr16_18760184 0 18760184 A T T T T T T T T T T T T T T T T T A A
16 chr16_18780102 0 18780102 A A C C C C A A A A A A A A A A A A A A
16 chr16_18792927 0 18792927 C C C C C C C C C C C C C C G G C C C C
16 chr16_18817315 0 18817315 G G G G G G G G C C C C G G G G G G G G
16 chr16_18819503 0 18819503 T T A T T T T T T T T T T T T T T T T T
16 chr16_18821115 0 18821115 C C C C C C G G C C C C C C C C C C C C
16 chr16_18824334 0 18824334 C C C C C C C C A A A A C C C C C C C C
16 chr16_18830638 0 18830638 A A A A A A A A A A A A A A T T A A A A
16 chr16_18836459 0 18836459 T T T T T T T T T T T T T T G G T T T T
16 chr16_18850630 0 18850630 A A A A A A A A A A A A A A A A C C A A
16 chr16_18856650 0 18856650 C C C C G G C C C C C C C C C C C C C C
16 chr16_18877827 0 18877827 C C C C C C C C C C C C A A C C C C C C
16 chr16_18877914 0 18877914 T T T T T T T T T T T T G G T T T T T T
16 chr16_18909407 0 18909407 A A A A A A A A A A A A A A A A A C A A
16 chr16_18914695 0 18914695 C C C C C C C C A A A A C C C C C C C C
16 chr16_18924400 0 18924400 T T T T T T T T T T T T T T T T G G T T
16 chr16_18930984 0 18930984 C C C C C C C C C C C C C C C C C G C C
16 chr16_18966024 0 18966024 A A T T T T A A T T T T T T T T T T A A
16 chr16_18967962 0 18967962 T T T T T T T T G G G G T T T T T T T T
16 chr16_18971935 0 18971935 T T T T T T T T T T T T G G T T T T T T
16 chr16_18983382 0 18983382 A A T T A A A A A A A A A A A A A A A A
16 chr16_18989445 0 18989445 T T T T T T T T T T T T T T A T T T T T
16 chr16_19029011 0 19029011 C C C C C C C C C C C C A C C C C C C C
16 chr16_19029256 0 19029256 G G G G G G G G G G G G G G C C G G G G
16 chr16_19033319 0 19033319 T T T T G T T T T T T T T T T T T T T T
16 chr16_19044428 0 19044428 T T T T T T T T T T T T T T T T A T T T
16 chr16_19048592 0 19048592 C C C C C G C C C C C C C C C C C C C C
16 chr16_19085444 0 19085444 G G G G G G G G C G C G G G G G G G G G
16 chr16_19093232 0 19093232 C C C C C C C C G G G G C C C C C C C C
16 chr16_19128389 0 19128389 G G G G G G G G G G G G G G G G C G G G
16 chr16_19129571 0 19129571 G G T T G T G G G G G G G G G G G G G G
16 chr16_19136770 0 19136770 C C C C C C C C A A A A C C C C C C C C
16 chr16_19140190 0 19140190 A A A A A A A A C C C C A A A A A A A A
16 chr16_19153461 0 19153461 T T T T G T T T T T T T T T T T T T T T
16 chr16_19170199 0 19170199 A A A A A A A A A A A A A A A A A C A A
16 chr16_19173456 0 19173456 A A T T T T A A A A A A A A A A A A A A
16 chr16_19178116 0 19178116 C C C C C C C C C C C C C C A A A A C C
16 chr16_19188030 0 19188030 C C C C C C C C C C C C G G C C C C C C
16 chr16_19217379 0 19217379 A T A A A A A A A A A A A A A A A A A A
16 chr16_19259758 0 19259758 T T T T G T T T T T T T T T T T T T T T
16 chr16_19281910 0 19281910 C C C C C C C C C C C C C C C C A A C C
16 chr16_19328076 0 19328076 T T T T T T T T T T T T T T T T A T T T
16 chr16_19342736 0 19342736 G G G G G G G G G G G G G G C G G G G G
16 chr16_19356883 0 19356883 C C C C C G C C C C C C C C C C C C C C
16 chr16_19359936 0 19359936 C C C C A A C C C C C C C C C C C C C C
16 chr16_19395459 0 19395459 G G C C C C G G C C C C C C C C C C G G
16 chr16_19423763 0 19423763 C C C C C G C C C C C C C C C C C C C C
16 chr16_19444169 0 19444169 G G C C C C G G G G G G G G G G G G G G
16 chr16_19463572 0 19463572 A A A A A A A A A A A A A A T T A A A A
16 chr16_19486359 0 19486359 C C C C C C C G C C C C C C C C C C C C
16 chr16_19502550 0 19502550 C C G G C C C C C C C C C C C C C C C C
16 chr16_19510261 0 19510261 A A A A A A A C A A A A A A A A A A A A
16 chr16_19516507 0 19516507 C C C C C C C C C C C C C C A A C C C C
16 chr16_19517670 0 19517670 A A A A A C A A A A A A A A A A A A A A
16 chr16_19545164 0 19545164 C C C C C C C C G G G G C C C C C C C C
16 chr16_19631593 0 19631593 T T T T T T T T A A A A T T T T T T T T
16 chr16_19688686 0 19688686 C C G G G G C C G G G G G G G G C C C C
16 chr16_19705675 0 19705675 C C C C C C C C G G G G C C C C C C C C
16 chr16_19722722 0 19722722 C C C C C C C C A C A C C C C C C C C C
16 chr16_19728188 0 19728188 G G G G G G C G G G G G G G G G G G G G
16 chr16_19731419 0 19731419 A A A A A A A A C C C C A A A A A A A A
16 chr16_19763953 0 19763953 G G G G G G G G G G G G G G T T G G G G
16 chr16_19768506 0 19768506 A A A A A A A A C C C C A A A A A A A A
16 chr16_19771636 0 19771636 G G T T T T G G T T T T T T T T T T T T
16 chr16_19807879 0 19807879 T T T T G T T T T T T T T T T T T T T T
16 chr16_19820138 0 19820138 T T T T T T T T T T T T T T G T T T T T
16 chr16_19846197 0 19846197 T T T T T T T T T T T T T T A A T T T T
16 chr16_19856053 0 19856053 T T T T T T T T G G G G T T T T T T T T
16 chr16_19864358 0 19864358 C G C C C C C C C C C C C C C C C C C C
16 chr16_19879352 0 19879352 A A A A A A A A A A C C A A A A A A A A
16 chr16_19893491 0 19893491 G G C C C C G G C C C C C C C C C C G G
16 chr16_19916689 0 19916689 G G G G C G G G G G G G G G G G G G G G
16 chr16_19921253 0 19921253 C C C C C C C C G G G G C C C C C C C C
16 chr16_19925157 0 19925157 A A T T A T A A A A A A A A A A A A A A
16 chr16_19932326 0 19932326 A A A A A T A A A A A A A A A A A A A A
16 chr16_19960079 0 19960079 G G G G G T G G G G G G G G G G G G G G
16 chr16_19961023 0 19961023 C C C C C C C C G G G G C C C C C C C C
16 chr16_19996245 0 19996245 G G T T G T G G G G G G G G G G G G G G
16 chr16_19996871 0 19996871 A A A A A A A A A A A A A A A A C C A A
16 chr16_19997361 0 19997361 G G G G G T G G G G G G G G G G G G G G
16 chr16_20011476 0 20011476 C C C C C C C C A A A A C C C C C C C C
16 chr16_20027866 0 20027866 A A A A A A A A A A A A A A T T T T A A
16 chr16_20056629 0 20056629 A A A A A A A A A A A A A C A A A A A A
16 chr16_20084784 0 20084784 A A A A A A A A A A A A A A A A C C A A
16 chr16_20144853 0 20144853 A T A A A A A A A A A A A A A A A A A A
16 chr16_20158671 0 20158671 T T T T T T T T G T T T T T T T T T T T
16 chr16_20162943 0 20162943 A A A A A C A A A A A A A A A A A A A A
16 chr16_20184390 0 20184390 T T T T T T T T T T G G T T T T T T T T
16 chr16_20188907 0 20188907 C C C C C C C C C C C C A A A C C C C C
16 chr16_20191042 0 20191042 C C C C C C C C A A A A C C C C C C C C
16 chr16_20224848 0 20224848 A A A C A A A A A A A A A A A A A A A A
16 chr16_20240017 0 20240017 A A A A A T A A A A A A A A A A A A A A
16 chr16_20253274 0 20253274 C C C C C C C C C C C C C C C C G G C C
16 chr16_20266208 0 20266208 G G C C C C G G C C C C C C C C C C G G
16 chr16_20311356 0 20311356 T T T T T T T T T T T T A A A A A A T T
16 chr16_20313919 0 20313919 G G G G C C G G G G G G G G G G G G G G
16 chr16_20320903 0 20320903 A A C C C C A A A A A A A A A A A A A A
16 chr16_20325670 0 20325670 G G G G G G G G G G G G G G T T G G G G
16 chr16_20337958 0 20337958 T T T T T T T T G G G G T T T T T T T T
16 chr16_20350525 0 20350525 T T T T T T T T T T T T A T T T T T T T
16 chr16_20356779 0 20356779 C C C C C C C C C C C C C C C C A A C C
16 chr16_20368544 0 20368544 T T T T T T T T T T G T T T T T T T T T
16 chr16_20390051 0 20390051 C C C C G G C C C C C C C C C C C C C C
16 chr16_20436187 0 20436187 A A A A A A A A C C C C A A A A A A A A
16 chr16_20451645 0 20451645 G T G G G G G T G G G G G G G G G G G G
16 chr16_20454075 0 20454075 C C C C C C C C A A A A C C C C C C C C
16 chr16_20467478 0 20467478 G G G G G G G G C C C C G G G G G G G G
16 chr16_20492100 0 20492100 A A A A A A A A A C C C A A A A A A A A
16 chr16_20496313 0 20496313 G G G G G G G G G T G G G G G G G G G G
16 chr16_20529962 0 20529962 G G G T G T G G G G G G G G G G G G G G
16 chr16_20559646 0 20559646 C C C C C C C C G G G G C C C C C C C C
16 chr16_20561414 0 20561414 C C C C C C C C G G C C C C C C C C C C
16 chr16_20565646 0 20565646 T T T T T T T T T T T T T T G G T T T T
16 chr16_20566634 0 20566634 C C C C C C C C G G G G C C C C C C C C
16 chr16_20573477 0 20573477 G G C C G G G G G G G G G G G G G G G G
16 chr16_20576232 0 20576232 T T T T A T T T T T T T T T T T T T T T
16 chr16_20591578 0 20591578 C C C C A C C C C C C C A A A A A A C C
16 chr16_20602111 0 20602111 G G C G G G G G G G G G G G G G G G G G
16 chr16_20607403 0 20607403 G G G G G T G G G G G G G G G G G G G G
16 chr16_20611095 0 20611095 A A A A A T A A A A A A A A A A A A A A
16 chr16_20620839 0 20620839 T T T T T T T T T T T T T T G G T T T T
16 chr16_20635465 0 20635465 G G C C C C G G G G G G G G G G G G G G
16 chr16_20646124 0 20646124 C C C C C C C C G G C G C C C C C C C C
16 chr16_20656430 0 20656430 C C A A A A C C C C C C A A A A A A C C
16 chr16_20670159 0 20670159 A A A A A A A C A A A A A A A A A A A A
16 chr16_20690269 0 20690269 A A C C C C A A C C C C C C C C C C A A
16 chr16_20727446 0 20727446 A A A A A A A A A A A A A A A A A C A A
16 chr16_20730850 0 20730850 T T T T G T T T T T T T T T T T T T T T
16 chr16_20763389 0 20763389 C C C C C C C C G G G G C C C C C C C C
16 chr16_20770979 0 20770979 A A A A A A A A C C C C A A A A A A A A
16 chr16_20779582 0 20779582 A A A A A A A A A C A C A A A A A A A A
16 chr16_20826834 0 20826834 C C A C C C C C C C C C C C C C C C C C
16 chr16_20839050 0 20839050 A A A C C C A A A A A A A A A A A A A A
16 chr16_20843060 0 20843060 T T A T T T T T T T T T T T T T T T T T
16 chr16_20849084 0 20849084 C C C C C C C C A A A A C C C C C C C C
16 chr16_20925789 0 20925789 T T T T T T T T T T T T G T T T T T T T
16 chr16_20927196 0 20927196 T T G G G G T T T T T T T T T T T T T T
16 chr16_20936473 0 20936473 C C G G C C C C C C C C C C C C C C C C
16 chr16_20941462 0 20941462 C C C C C C C C C C C C C C C G C C C C
16 chr16_20965876 0 20965876 T T T T T T T T T T G T T T T T T T T T
16 chr16_20976048 0 20976048 T T T T T T T T T T T T T T T T A T T T
16 chr16_20982005 0 20982005 A A A A C C A A A A A A A A A A A A A A
16 chr16_20990651 0 20990651 A A A A A T A A A A A A T T T T T T A A
16 chr16_21026231 0 21026231 A A A A A A A A A A A A A C A A A A A A
16 chr16_21027168 0 21027168 A A A A A C A A A A A A A A A A A A A A
16 chr16_21044502 0 21044502 C C C G C C C C C C C C C C C C C C C C
16 chr16_21047005 0 21047005 C C G G G G G G G G G G G G G G G G G G
16 chr16_21054178 0 21054178 C C A A A A C C C C C C C C C C C C C C
16 chr16_21069592 0 21069592 G G G G G G G G T T T T G G G G G G G G
16 chr16_21075719 0 21075719 G G G G G T G G G G G G G G G G G G G G
16 chr16_21088211 0 21088211 T T T T T T T T G T T T T T T T T T T T
16 chr16_21090344 0 21090344 A A A A A A A A A A A A A A A C A A A A
16 chr16_21107187 0 21107187 G G G G C G G G G G G G G G G G G G G G
16 chr16_21110769 0 21110769 G G G G G G G G C C C G G G G G G G G G
16 chr16_21113002 0 21113002 T T T T T T T T T T A T T T T T T T T T
16 chr16_21129705 0 21129705 G G G G G G G G T T T T G G G G G G G G
16 chr16_21131664 0 21131664 G G G G G G G G G G G G G T G G G G G G
16 chr16_21157308 0 21157308 G G G G C C G G G G G G G G G G G G G G
16 chr16_21186052 0 21186052 C C C C C C C C C C C C C C G G C C C C
16 chr16_21192524 0 21192524 C C C C A C C C C C C C C C C C C C C C
16 chr16_21198639 0 21198639 T T T T A T T T T T T T T T T T T T T T
16 chr16_21215882 0 21215882 T T T T T T T T A A A A T T T T T T T T
16 chr16_21232596 0 21232596 G G G G G G G G G G C G C G G G G G G G
16 chr16_21232626 0 21232626 G G C G G G G G G G G G G G G G G G G G
16 chr16_21237764 0 21237764 T T T T T T T T A A A A T T T T T T T T
16 chr16_21246350 0 21246350 T T G T T T T T T T T T T T T T T T T T
16 chr16_21254222 0 21254222 A A A A A A A A A A A A A A A A A T A A
16 chr16_21254870 0 21254870 G G G G G G G G C C C C G G G G G G G G
16 chr16_21260668 0 21260668 C C C C C C C G C C C C C C C C C C C C
16 chr16_21307531 0 21307531 C C C C C C C C G G G G C C C C C C C C
16 chr16_21318827 0 21318827 T T A A A A T T A A A A A A A A A A T T
16 chr16_21358647 0 21358647 C C C C C C C C C C C G C C C C C C C C
16 chr16_21366178 0 21366178 T T T T T T T T T T G T T T T T T T T T
16 chr16_21375473 0 21375473 G G G G G G G G G G G G G T G G G G G G
16 chr16_21397770 0 21397770 T T T T T T T T G G G G T T T T T T T T
16 chr16_21403274 0 21403274 A A A A A C A A A A A A A A A A A A A A
16 chr16_21422322 0 21422322 G G G G G G G G G G G G G T G G G G G G
16 chr16_21425291 0 21425291 C C C C C C C C A A A C C C C C C C C C
16 chr16_21428838 0 21428838 G G G G G G G G G T G G G G G G G G G G
16 chr16_21436660 0 21436660 T T G G G T T T T T T T T T T T T T T T
16 chr16_21460290 0 21460290 C C C C C C C C A A A A C C C C C C C C
16 chr16_21469750 0 21469750 C C C G C C C C C C C C C C C C C C C C
16 chr16_21540650 0 21540650 A A A A A C A A A A A A A A A A A A A A
16 chr16_21550920 0 21550920 T T T T T T T T T T T T A T T T T T T T
16 chr16_21568880 0 21568880 A A A A A A A A C C C C A A A A A A A A
16 chr16_21580199 0 21580199 A A A A A A A A A A A A A A A A T T A A
16 chr16_21604514 0 21604514 T T A A T T T T T T T T T T T T T T T T
16 chr16_21615303 0 21615303 A A A A A C A A A A A A A A A A A A A A
16 chr16_21616965 0 21616965 G G G G C G G G G G G G G G G G G G G G
16 chr16_21632450 0 21632450 G G G G G G C G G G G G G G G G G G G G
16 chr16_21636435 0 21636435 C C C C C C C C G G G G C C C C C C C C
16 chr16_21758889 0 21758889 C C C C C G C C C C C C C C C C C C C C
16 chr16_21761215 0 21761215 G G G G G G G G G G G G G G T T G G G G
16 chr16_21768833 0 21768833 A A A A A A A A A A A A A A C C A A A A
16 chr16_21804205 0 21804205 A A A A A A A A A A A A A A A C A A A A
16 chr16_21851515 0 21851515 A A A A A T A A A A A A A A A A A A A A
16 chr16_21860914 0 21860914 T T T T T T T T T T T T T T T T A T T T
16 chr16_21861956 0 21861956 G G G G G G G G C C C C G G G G G G G G
16 chr16_21867078 0 21867078 T T T T T T T T T T T T A A T T T T T T
16 chr16_21868121 0 21868121 G G G G G G G G G G G G G T G G G G G G
16 chr16_21883428 0 21883428 A A A A A A A A C C C C A A A A A A A A
16 chr16_21892198 0 21892198 C C C C C C C C G G G G G G G G G G C C
16 chr16_21902856 0 21902856 G G G G G G G G G G G T G G G G G G G G
16 chr16_21937910 0 21937910 A A A A A A A A C C C C A A A A A A A A
16 chr16_21949189 0 21949189 T T T T G T T T T T T T T T T T T T T T
16 chr16_21954729 0 21954729 A A A A A A A A A A A A A T A A A A A A
16 chr16_22001289 0 22001289 G G C G G G G G G G G G G G G G G G G G
16 chr16_22035932 0 22035932 G G G G G G G G T T T T G G G G G G G G
16 chr16_22049318 0 22049318 G G G G G G G G T T T T G G G G G G G G
16 chr16_22062098 0 22062098 C C C C C C C C C C C C C C C G C C C C
16 chr16_22069304 0 22069304 T T T T T T T T T T T T T T T T G G T T
16 chr16_22076758 0 22076758 A A A A A A A A A A A A A C A A A A A A
16 chr16_22107100 0 22107100 T T T T G T T T T T T T T T T T T T T T
16 chr16_22112834 0 22112834 T T T T T T T T G G G G T T T T T T T T
16 chr16_22132901 0 22132901 A A A A A A A A C C C C A A A A A A A A
16 chr16_22145908 0 22145908 T T A A T T T T T T T T T T T T T T T T
16 chr16_22156678 0 22156678 T T G G G G G T G G G G G G G G G G G G
16 chr16_22179990 0 22179990 A A A A A A A A T T T T A A A A A A A A
16 chr16_22197770 0 22197770 C C C C C C C C G G G G C C C C C C C C
16 chr16_22208187 0 22208187 C C C C C C C C G G G G C C C C C C C C
16 chr16_22212613 0 22212613 G G G G G G G G C C C C G G G G G G G G
16 chr16_22215582 0 22215582 C C C C C C C C A A A A C C C C C C C C
16 chr16_22224445 0 22224445 C C G G C G C C C C C C C C C C C C C C
16 chr16_22250785 0 22250785 C C C C C C C C A A A A C C C C C C C C
16 chr16_22300896 0 22300896 G G G G G G G G G G G G G G G G C G G G
16 chr16_22314925 0 22314925 C C C C C C C C C C C C C C A A C C C C
16 chr16_22316301 0 22316301 G G G G G G G G G G G G C G G G G G G G
16 chr16_22364487 0 22364487 A A A A A A A A A A A A A A A T A A A A
16 chr16_22370422 0 22370422 A A A A A A A A A A A A A A A C A A A A
16 chr16_22376901 0 22376901 T T T T T T T T T T T T T T T T G T T T
16 chr16_22390498 0 22390498 C G C C C C C C C C C C C C C C C C C C
16 chr16_22390779 0 22390779 G T G G G G G G G G G G G G G G G G G G
16 chr16_22428968 0 22428968 G G G G G G G G C C C C G G G G G G G G
16 chr16_22434382 0 22434382 T T T T T T T T T T T T G T T T T T T T
16 chr16_22438949 0 22438949 G G T T T T G G T T T T T T T T T T G G
16 chr16_22442981 0 22442981 C C C C C C C C C C C C A C C C C C C C
16 chr16_22447806 0 22447806 A A A A A T A A A A A A A A A A A A A A
16 chr16_22470803 0 22470803 T T T T T T T T G G G T T T T T T T T T
16 chr16_22482020 0 22482020 T T T T T T T T A A A A T T T T T T T T
16 chr16_22489998 0 22489998 G G G G G T G G G G G G G G G G G G G G
16 chr16_22540517 0 22540517 C C C C A A C C C C C C C C C C C C C C
16 chr16_22555686 0 22555686 G G G G G G G G C C C C G G G G G G G G
16 chr16_22561444 0 22561444 T T T T T T T T T T A T T T T T T T T T
16 chr16_22576330 0 22576330 C C C C C C C C C C C C C C C C A C C C
16 chr16_22595215 0 22595215 G G G G G G G G G G G G C C G G G G G G
16 chr16_22621887 0 22621887 T T T T T T T T A A A A T T T T T T T T
16 chr16_22628188 0 22628188 G G G G G G G G C C C C G G G G G G G G
16 chr16_22638874 0 22638874 A A A A A A A A A C A C A A A A A A A A
16 chr16_22642040 0 22642040 A A A A A A A A C C C C A A A A A A A A
16 chr16_22661815 0 22661815 T T T T T T T T T T T T T T T T G G T T
16 chr16_22671718 0 22671718 G G G G G G G G G G G G C G G G G G G G
16 chr16_22712356 0 22712356 C C C C A C C C C C C C C C C C C C C C
16 chr16_22745115 0 22745115 G G G G G G G G G T G G G G G G G G G G
16 chr16_22746871 0 22746871 C C C C C C C C A A A C C C C C C C C C
16 chr16_22771949 0 22771949 G G G G C G G G C C C C C C C C C C G G
16 chr16_22799184 0 22799184 A C C C C C A C A A A A A A A A A A C C
16 chr16_22804184 0 22804184 C C C C C C C C G G G G C C C C C C C C
16 chr16_22805182 0 22805182 C C C C C C C C G G G G C C C C C C C C
16 chr16_22814776 0 22814776 T T T T T T T T A A A A T T T T T T T T
16 chr16_22835863 0 22835863 C C C C C C C C C C C C A C C C C C C C
16 chr16_22870634 0 22870634 C C C C C C C C A A A A C C C C C C C C
16 chr16_22881750 0 22881750 C G G G G G G G G G G G G G G G G G G G
16 chr16_22883420 0 22883420 C C C C C C C C C C C C C C C C G G C C
16 chr16_22897477 0 22897477 G G G G G T G G G G G G G G G G G G G G
16 chr16_22898181 0 22898181 G G G G G G G G G T G G G G G G G G G G
16 chr16_22940519 0 22940519 G G C C C C G G G G G G G G G G G G G G
16 chr16_22952233 0 22952233 A A A A A A A A A A A A A A A A C C A A
16 chr16_22970714 0 22970714 G G G G C G G G G G G G G G G G G G G G
16 chr16_22976637 0 22976637 A A C C A A A A A A A A A A A A A A A A
16 chr16_22988127 0 22988127 A A A A A A A A T T T T A A A A A A A A
16 chr16_23027453 0 23027453 T T T T T T T T T T T T T T G G T T T T
16 chr16_23036002 0 23036002 A A A A C C A A A A A A A A A A A A A A
16 chr16_23037850 0 23037850 T T T T T T T T G G G G T T T T T T T T
16 chr16_23038651 0 23038651 C G G G G G C C G G G G G G G G G G C C
16 chr16_23058227 0 23058227 G G G G G G G G G G G G C C G G C C G G
16 chr16_23066582 0 23066582 C C C C C C C C C C C C A C C C C C C C
16 chr16_23070342 0 23070342 A A A A A A A A C C C C A A A A A A A A
16 chr16_23105652 0 23105652 A A A A A A A A A A A A A T A A A A A A
16 chr16_23106584 0 23106584 T T T T T T T T T T T T G G T T T T T T
16 chr16_23122150 0 23122150 T T T T T T T T G G G G T T T T T T T T
16 chr16_23126177 0 23126177 G G G G G G G G G G G G G G G G C C G G
16 chr16_23130665 0 23130665 G G G G G G G G C C C C G G G G G G G G
16 chr16_23131533 0 23131533 C C C C C C C C A A A A C C C C C C C C
16 chr16_23168127 0 23168127 T T G G G G T T G G G G G G G G G G T T
16 chr16_23189476 0 23189476 A A A A A A A A A A A C A A A A A A A A
16 chr16_23200863 0 23200863 T T T T T T T T T T T T T T T T G G T T
16 chr16_23233517 0 23233517 A A C C A A A A A A A A A A A A A A A A
16 chr16_23281328 0 23281328 G G G G G G G G G T G G G G G G G G G G
16 chr16_23321283 0 23321283 C C C G C C C C C C C C C C C C C C C C
16 chr16_23331059 0 23331059 T T T T T T T T G G G G T T T T T T T T
16 chr16_23343245 0 23343245 T T T T T T T T G G G G T T T T T T T T
16 chr16_23356299 0 23356299 C C C C C C C C A A A A C C C C C C C C
16 chr16_23378658 0 23378658 A A A A A A A A A A A A A A A A C C A A
16 chr16_23385291 0 23385291 G G G G G G G G T T T T G G G G G G G G
16 chr16_23387867 0 23387867 A A A A A A A A A A A A A A A T A A A A
16 chr16_23434768 0 23434768 T T T T T T T T A T T T T T T T T T T T
16 chr16_23446832 0 23446832 T T T T T T T T T T T T G G T T T T T T
16 chr16_23462941 0 23462941 C C C C C C C C G G G G C C C C C C C C
16 chr16_23507123 0 23507123 T T T T T T T T T T T T G G T T T T T T
16 chr16_23510437 0 23510437 A A A A A A A A C C C C A A A A A A A A
16 chr16_23555340 0 23555340 A A A A A A A A A C A A A A A A A A A A
16 chr16_23563402 0 23563402 T T T T G T T T T T T T T T T T T T T T
16 chr16_23580457 0 23580457 A A A A A A A A C C C C C C C C C C A A
16 chr16_23583387 0 23583387 G G G G G G G G G G G G T T T T T T G G
16 chr16_23593555 0 23593555 C C A A C C C C C C C C C C C C C C C C
16 chr16_23599297 0 23599297 C C G G C G C C C C C C C C C C C C C C
16 chr16_23603278 0 23603278 G G G G G G G G C C C C G G G G G G G G
16 chr16_23607762 0 23607762 C C C C C C C C C C C G C C C C C C C C
16 chr16_23632081 0 23632081 T T T T T T T T G G G T T T T T T T T T
16 chr16_23633906 0 23633906 C C A A C C C C C C C C C C C C C C C C
16 chr16_23636907 0 23636907 C C C C A A C C C C C C C C C C C C C C
16 chr16_23656280 0 23656280 C C C C C C C C C G C G C C C C C C C C
16 chr16_23699464 0 23699464 G G C C C C G G G G G G G G G G G G G G
16 chr16_23708615 0 23708615 T T T T A T T T T T T T T T T T T T T T
16 chr16_23719032 0 23719032 G G G G G G G G C C C G G G G G G G G G
16 chr16_23720644 0 23720644 G G G G G G G G G G G G G G G T G G G G
16 chr16_23725272 0 23725272 G G G G G G G G C C C C G G G G G G G G
16 chr16_23727254 0 23727254 T T T T T T T T T T A T T T T T T T T T
16 chr16_23731733 0 23731733 T T T T T T T T A A A A T T T T T T T T
16 chr16_23777767 0 23777767 A A A A A A A A T T T T A A A A A A A A
16 chr16_23805286 0 23805286 G G G G G G G G C C C C G G G G G G G G
16 chr16_23808391 0 23808391 T T T T T T T T T T T T G G T T T T T T
16 chr16_23812901 0 23812901 T T T T A T T T T T T T T T T T T T T T
16 chr16_23822601 0 23822601 A A A A A A A A A A A A A C A A A A A A
16 chr16_23825758 0 23825758 A A A A A A A A A A A A A T A A A A A A
16 chr16_23829494 0 23829494 C C C C C C C C C C C C C C C C G G C C
16 chr16_23833595 0 23833595 A A A A A T A A A A A A A A A A A A A A
16 chr16_23882412 0 23882412 T T T T T T G G T T T T T T T T T T T T
16 chr16_23885544 0 23885544 C C C C C C C G C C C C C C C C C C C C
16 chr16_23901214 0 23901214 G G C G C C G G G G G G G G G G G G G G
16 chr16_23911178 0 23911178 A A T T T T T T T T T T T T T T T T A A
16 chr16_23918630 0 23918630 T T T T T T T T G G G G T T T T T T T T
16 chr16_23934019 0 23934019 C C C C C C C C C C C C C G C C C C C C
16 chr16_23941388 0 23941388 T T T T T T T T T T T T T T G T T T T T
16 chr16_23941522 0 23941522 G G G G G G G G G G G G G G G G C C G G
16 chr16_23955190 0 23955190 A A A A A T A A A A A A A A A A A A A A
16 chr16_23967059 0 23967059 G G T T T T T T T T T T T T T T T T T T
16 chr16_23981542 0 23981542 A A A A A A A A A A A A A C A A A A A A
16 chr16_23984835 0 23984835 G G G G G G G G G G G G C C G G G G G G
16 chr16_24001129 0 24001129 A A A A A A A A A A A A A A A A A C A A
16 chr16_24043317 0 24043317 A A A C A A A A A A A A A A A A A A A A
16 chr16_24056704 0 24056704 C C C C C G C C C C C C C C C C C C C C
16 chr16_24058280 0 24058280 C C C C C C C C C C C C C C C G C C C C
16 chr16_24071444 0 24071444 A A A A A A A A T T T T A A A A A A A A
16 chr16_24081687 0 24081687 T T T T T T T T T T G T T T T T T T T T
16 chr16_24084113 0 24084113 T T T T T T T T T T T T T T G G G G T T
16 chr16_24102725 0 24102725 C C C C C C C C C C C C C C C C C G C C
16 chr16_24116323 0 24116323 T T T T T T T T G G G G T T T T T T T T
16 chr16_24116620 0 24116620 C C C C C C C C A A A A C C C C C C C C
16 chr16_24160500 0 24160500 G G G G G G G G G T G T G G G G G G G G
16 chr16_24163851 0 24163851 A A A A A A A A A A A T A A A A A A A A
16 chr16_24166034 0 24166034 A A A A A A A A A A A A A A A A A T A A
16 chr16_24174388 0 24174388 G G T T G G G G G G G G G G G G G G G G
16 chr16_24215712 0 24215712 G G G G C C G G G G G G G G G G G G G G
16 chr16_24230560 0 24230560 A A A A A A A A A A A A A C A A A A A A
16 chr16_24241870 0 24241870 A A A A A A A A A A A C A A A A A A A A
16 chr16_24252464 0 24252464 T T T T T T T T A A A T T T T T T T T T
16 chr16_24284609 0 24284609 T T T T T T T T A A A T T T T T T T T T
16 chr16_24285279 0 24285279 A A A A C C A A C C C C C C C C C C A A
16 chr16_24304326 0 24304326 C C C C A C C C C C C C C C C C C C C C
16 chr16_24306464 0 24306464 C C C C C G C C C C C C C C C C C C C C
16 chr16_24321471 0 24321471 C C C C C G C C C C C C C C C C C C C C
16 chr16_24322745 0 24322745 T T T T T T T T A A A A T T T T T T T T
16 chr16_24334290 0 24334290 G G G G G G G G G G G G G G T T G G G G
16 chr16_24345280 0 24345280 G G G G G G G G G T G G G G G G G G G G
16 chr16_24349644 0 24349644 C C C C C C C C C C A C C C C C C C C C
16 chr16_24350810 0 24350810 G G G G G G G T G G G G G G G G G G G G
16 chr16_24357191 0 24357191 A A A A A A A A A A A A A A T T A A A A
16 chr16_24376471 0 24376471 G G G G G T G G G G G G G G G G G G G G
16 chr16_24380012 0 24380012 C C C C C C C C A A A A C C C C C C C C
16 chr16_24387297 0 24387297 A A A A A A A A A A A A A C A A A A A A
16 chr16_24387824 0 24387824 C C C C C C C C G G G G C C C C C C C C
16 chr16_24438056 0 24438056 C C C C C C C C C C C C C C C C A C C C
16 chr16_24442891 0 24442891 T T T T T T T T T T T T T T G G T T T T
16 chr16_24447355 0 24447355 G G G G G G G G G G G G C G G G G G G G
16 chr16_24451726 0 24451726 T T T T A T T T T T T T T T T T T T T T
16 chr16_24468078 0 24468078 G G G G T T G G G G G G T T T T T T G G
16 chr16_24471521 0 24471521 T T T T T T T T G G G G T T T T T T T T
16 chr16_24478345 0 24478345 C C C C C C C C C C C C C G C C C C C C
16 chr16_24525671 0 24525671 G G G G C G G G G G G G G G G G G G G G
16 chr16_24589173 0 24589173 T T T T T T T T A A A A T T T T T T T T
16 chr16_24592010 0 24592010 G T T T T T T T T T T T T T T T T T T T
16 chr16_24595454 0 24595454 A T T T T T T T T T T T T T T T T T T T
16 chr16_24646462 0 24646462 G G G G G G G G C C C C G G G G G G G G
16 chr16_24678877 0 24678877 A A A A A A A A A A A A A A A A T T A A
16 chr16_24695223 0 24695223 C C C C C C C C C C C C C C A A C C C C
16 chr16_24700287 0 24700287 G G G G G G G G G T G T G G G G G G G G
16 chr16_24719675 0 24719675 C C C C C C C C A A A A C C C C C C C C
16 chr16_24739460 0 24739460 G G G G G G G G G G G G C C G G G G G G
16 chr16_24758538 0 24758538 G G G G G T G G G G G G G G G G G G G G
16 chr16_24761238 0 24761238 A A A A A T A A A A A A A A A A A A A A
16 chr16_24770059 0 24770059 C C A A A A C C A A A A A A A A A A C C
16 chr16_24776552 0 24776552 G G G G G G G G G G G G G G G G C C G G
16 chr16_24777401 0 24777401 G G G G G G G G G G G G G G C C G G G G
16 chr16_24792846 0 24792846 T T G G T T T T G G G G T T T T T T T T
16 chr16_24795421 0 24795421 C C C C C C C C A A A A C C C C C C C C
16 chr16_24827530 0 24827530 C C C C C C C C A A A A C C C C C C C C
16 chr16_24852245 0 24852245 C C C C C C C C A C A A C C C C C C C C
16 chr16_24873674 0 24873674 C G C C C C C G C C C C C C C C C C G G
16 chr16_24876940 0 24876940 T T T T T T T T A A A A T T T T T T T T
16 chr16_24888209 0 24888209 G G G G G G G G G G G G G G G G T T G G
16 chr16_24911498 0 24911498 A A A T A A A A A A A A A A A A A A A A
16 chr16_24927575 0 24927575 T T T T T T T T T T G T T T T T T T T T
16 chr16_24934684 0 24934684 C C C C C C C C C C C C C C C G C C C C
16 chr16_24942639 0 24942639 G G G G G G G G C C C G G G G G G G G G
16 chr16_24957634 0 24957634 C C C C C C C C C C C C C C C C G G C C
16 chr16_24986141 0 24986141 T T T T T T T T T T T T T T G T T T T T
16 chr16_25000041 0 25000041 A A A A A A A A A C A C A A A A A A A A
16 chr16_25019066 0 25019066 C C C C C C C C C C C C A C C C C C C C
16 chr16_25032809 0 25032809 T T T T T T T T T T T T G T T T T T T T
16 chr16_25037963 0 25037963 C C C C C C C C C C C C A A C C C C C C
16 chr16_25039328 0 25039328 T T T T T T T T T T T T T T T T G G T T
16 chr16_25046182 0 25046182 T T T T T T T T T T T T T T T T A T T T
16 chr16_25052339 0 25052339 A A T T A T A A A A A A A A A A A A A A
16 chr16_25058068 0 25058068 G G G G G T G G G G G G G G G G G G G G
16 chr16_25058738 0 25058738 G G G G G G G G G G G G G G G G G T G G
16 chr16_25073376 0 25073376 G G T T T T G G G G G G G G G G G G G G
16 chr16_25073531 0 25073531 T T T T T T T T T T T T G T T T T T T T
16 chr16_25105413 0 25105413 G G G G G G G G G G G G C C G G C C G G
16 chr16_25112853 0 25112853 C C C C C C C C C C C C C G C C C C C C
16 chr16_25121754 0 25121754 A A A A A A A A T T T T A A A A A A A A
16 chr16_25130739 0 25130739 G G G G G G G G C C C C G G G G G G G G
16 chr16_25132354 0 25132354 T T T T T T T T T T T T G G G G G G T T
16 chr16_25138023 0 25138023 T T T T T T T T G G G G T T T T T T T T
16 chr16_25144445 0 25144445 G G C C G G G G G G G G G G G G G G G G
16 chr16_25145783 0 25145783 G G G G G G G G G G G G G G G G T T G G
16 chr16_25147530 0 25147530 G G G G G G G G G G C G G G G G G G G G
16 chr16_25168029 0 25168029 C C G G G G C C C C C C C C C C G G C C
16 chr16_25179081 0 25179081 G G G G G G G G G G G G G G G G G T G G
16 chr16_25192516 0 25192516 G G G G G G G G G T G G G G G G G G G G
16 chr16_25196271 0 25196271 G G C C C C C G C C C C C C C C C C G G
16 chr16_25212891 0 25212891 T T T T T T T T T T T T T T A T T T T T
16 chr16_25223948 0 25223948 T T T T A T T T T T T T T T T T T T T T
16 chr16_25224051 0 25224051 G G G G G G G G C C C C G G G G G G G G
16 chr16_25271522 0 25271522 C C C G C C C C C C C C C C C C C C C C
16 chr16_25297912 0 25297912 T T T T T T T T T T T T T T G G T T T T
16 chr16_25316917 0 25316917 G G G G G G G G G G G G G G G G C C G G
16 chr16_25341424 0 25341424 A A C C A C A A A A A A A A A A A A A A
16 chr16_25341742 0 25341742 A A A A A C A A A A A A A A A A A A A A
16 chr16_25352264 0 25352264 C C C C C C C C C C C C C C A A C C C C
16 chr16_25425455 0 25425455 A C C C C C C C C C C C C C C C C C C C
16 chr16_25440128 0 25440128 T T A A A A A A A A A A A A A A A A A A
16 chr16_25451970 0 25451970 A A A A A A A A A A A T A A A A A A A A
16 chr16_25453899 0 25453899 T T A A A T T T A A A A A A A A A A T T
16 chr16_25466695 0 25466695 G G G G G T G G G G G G T T G G G G G G
16 chr16_25473581 0 25473581 A A A A A A A A T T T T A A A A A A A A
16 chr16_25508376 0 25508376 A A A A A A A A A A A A A C A A A A A A
16 chr16_25569158 0 25569158 C C C C C C C C A A A A C C C C C C C C
16 chr16_25599426 0 25599426 T T T T T T T T T T T T A T T T T T T T
16 chr16_25646862 0 25646862 G G G G G G G G G G G G G G G T G G G G
16 chr16_25655404 0 25655404 T T T T T T T T A A A A T T T T T T T T
16 chr16_25658246 0 25658246 G G T T T T G T T T T T T T T T T T G G
16 chr16_25666197 0 25666197 A A A A A A A A A A A A T T A A A A A A
16 chr16_25712960 0 25712960 G G G G G T G G G G G G G G G G G G G G
16 chr16_25734252 0 25734252 G G G G G G G T G G G G G G G G G G G G
16 chr16_25742484 0 25742484 A T A A A A A A A A A A A A A A A A A A
16 chr16_25755862 0 25755862 C C C C C C C C C C C C C C A C C C C C
16 chr16_25757942 0 25757942 A A A A A A A A T T A A A A A A A A A A
16 chr16_25758289 0 25758289 A A A A A A A A T T T T A A A A A A A A
16 chr16_25765780 0 25765780 T T T T T T T T T T T T T T T T G G T T
16 chr16_25788028 0 25788028 C C C G C G C C C C C C C C C C C C C C
16 chr16_25803710 0 25803710 T T T T T T T T T T T T T T G G T T T T
16 chr16_25839767 0 25839767 T T T T A T T T T T T T T T T T T T T T
16 chr16_25860372 0 25860372 T T T T T T T T T T T T T T T T G T T T
16 chr16_25861871 0 25861871 G G G G G G G G G G C G G G G G G G G G
16 chr16_25884277 0 25884277 A A A A A T A A A A A A A A A A A A A A
16 chr16_25892458 0 25892458 C C C C C C C C C C C G C C C C C C C C
16 chr16_25897690 0 25897690 C C C C C C C C G G G G C C C C C C C C
16 chr16_25910774 0 25910774 G G G G G G G G C C C C G G G G G G G G
16 chr16_25979394 0 25979394 T T A T T T T T T T A T A T A A A A T T
16 chr16_26008285 0 26008285 A A A A A A A A A A A A A A C C A A A A
16 chr16_26043570 0 26043570 A A A A A C A A A A A A A A A A A A A A
16 chr16_26052395 0 26052395 G G G G G G G G G G G G T T G G G G G G
16 chr16_26055352 0 26055352 G G G G G G G G G G G G T T T T T T G G
16 chr16_26058885 0 26058885 G G G G G G G G G G G G G T G G G G G G
16 chr16_26062064 0 26062064 A A C C C C A A C C C C C C C C C C A A
16 chr16_26089365 0 26089365 T T T T G T T T T T T T T T T T T T T T
16 chr16_26094566 0 26094566 A A A A A A A A C C A C A A A A A A A A
16 chr16_26094877 0 26094877 G G G G G G G G G G G G G G G G C C G G
16 chr16_26128959 0 26128959 G G G G G G C G G G G G G G G G G G G G
16 chr16_26134938 0 26134938 A A C C A A A A A A A A A A A A A A A A
16 chr16_26138756 0 26138756 A A A A A C A A A A A A A A A A A A A A
16 chr16_26141485 0 26141485 T T T T T T T T T T T T G G T T T T T T
16 chr16_26144913 0 26144913 T T G G T T T T T T T T T T T T T T T T
16 chr16_26157653 0 26157653 T T T T T T T T A A A A T T T T T T T T
16 chr16_26159144 0 26159144 T T T T T T T T G G G G T T T T T T T T
16 chr16_26177243 0 26177243 G G G G G G G G G G G G G G T T G G G G
16 chr16_26181362 0 26181362 A A A A A A A T A A A A A A A A A A A A
16 chr16_26224030 0 26224030 A A A A A C A A A A A A A A A A A A A A
16 chr16_26269427 0 26269427 T T A A A A T T A A A A A A A A A A T T
16 chr16_26286675 0 26286675 A A A A A A A A T T T T A A A A A A A A
16 chr16_26314293 0 26314293 C G G G G G C C G G G G G G G G G G G G
16 chr16_26314370 0 26314370 T T A T T T T T T T T T T T T T T T T T
16 chr16_26315841 0 26315841 A A A A A A A A C C C C A A A A A A A A
16 chr16_26348167 0 26348167 T T T T T T T T G G G G T T T T T T T T
16 chr16_26368460 0 26368460 A A A A A A A A T T T T A A A A A A A A
16 chr16_26383394 0 26383394 C C C C C C C C C C C C C G C C C C C C
16 chr16_26384176 0 26384176 C C A A C C C C C C C C C C C C C C C C
16 chr16_26389210 0 26389210 T T T T T T T T T T T T G T T T T T T T
16 chr16_26418452 0 26418452 T T T T T T T T T T T T G G T T T T T T
16 chr16_26432929 0 26432929 C C C C C C C C C C C C A C C C C C C C
16 chr16_26462941 0 26462941 C C C C C C C C C C C C C C A A C C C C
16 chr16_26516968 0 26516968 G G G G C G G G G G G G G G G G G G G G
16 chr16_26537312 0 26537312 A A A A A A A A A A A A A A C C A A A A
16 chr16_26543714 0 26543714 C C C C C C C C C C C C C G C C C C C C
16 chr16_26547449 0 26547449 C C C C C C C C C C C C C C G G C C C C
16 chr16_26568826 0 26568826 G G G G G G G G C C C C G G G G G G G G
16 chr16_26576846 0 26576846 C C C C C C C C G G G G C C C C C C C C
16 chr16_26614485 0 26614485 C C C C C C C C C C C C C C C C C G C C
16 chr16_26625062 0 26625062 T T T T G T T T T T T T T T T T T T T T
16 chr16_26632141 0 26632141 A A A A A A A A A A A C A A A A A A A A
16 chr16_26643993 0 26643993 T T G G T T T T T T T T T T T T T T T T
16 chr16_26645067 0 26645067 A A A A A A A A C C A C A A A A A A A A
16 chr16_26653146 0 26653146 G G G G G G G G G G G T G G G G G G G G
16 chr16_26668984 0 26668984 T T T T T T T T G G G G T T T T T T T T
16 chr16_26681718 0 26681718 C C C C C G C C C C C C C C C C C C C C
16 chr16_26683852 0 26683852 G G G G G G G G T T T T G G G G G G G G
16 chr16_26698228 0 26698228 G G G G G G G G T T T T G G G G G G G G
16 chr16_26708113 0 26708113 A A A A A A A A C C C C A A A A A A A A
16 chr16_26712482 0 26712482 C C C C C C C C C C A C C C C C C C C C
16 chr16_26738069 0 26738069 T T T T T T T T G G G G T T T T T T T T
16 chr16_26738585 0 26738585 C C C C C C C G C C C C C C C C C C G G
16 chr16_26826089 0 26826089 A A A A A A A A C C C C A A A A A A A A
16 chr16_26832724 0 26832724 T T A A T T T T T T T T T T T T T T T T
16 chr16_26833826 0 26833826 G G G G G G G G C C C G G G G G G G G G
16 chr16_26837530 0 26837530 T T T T T T T T T T T T G G T T T T T T
16 chr16_26844583 0 26844583 A A A A A A A A T T T T A A A A A A A A
16 chr16_26929350 0 26929350 C C C C C C C C C C C C C C C C A A C C
16 chr16_26934133 0 26934133 G G G G G G G G T T T T G G G G G G G G
16 chr16_26937344 0 26937344 G G G G C G G G G G G G G G G G G G G G
16 chr16_26981255 0 26981255 T T T T T T T T G G G G T T T T T T T T
16 chr16_26985185 0 26985185 G G G G G G G G G G G T G G G G G G G G
16 chr16_27006643 0 27006643 C C C C C C C C C C C C C C C C A A C C
16 chr16_27035558 0 27035558 C C G G G G C C C C C C C C C C C C C C
16 chr16_27043176 0 27043176 A A A A A A A A A A A A A A A A T T A A
16 chr16_27054688 0 27054688 A A A A A T A A A A A A A A A A A A A A
16 chr16_27110025 0 27110025 C C C C C C C C A A A A C C C C C C C C
16 chr16_27115234 0 27115234 C C C C C C C C C C C C C C C C G G C C
16 chr16_27116166 0 27116166 A A A A A A A A A A A A T T A A A A A A
16 chr16_27143195 0 27143195 T T G T T T T T T T T T T T T T T T T T
16 chr16_27165185 0 27165185 G G G G G G G G G T G G G G G G G G G G
16 chr16_27176365 0 27176365 T T A A A A A A A A A A A A A A A A T T
16 chr16_27181894 0 27181894 G G G G G G G G G G G G G T G G T T G G
16 chr16_27183002 0 27183002 C C C C C C C C C C C C C C A A C C C C
16 chr16_27188095 0 27188095 C C C C C C C C C C C C C G C C C C C C
16 chr16_27189394 0 27189394 A A A A A A A A A A A A A A A A C C A A
16 chr16_27195426 0 27195426 C C C C C C C C C G C G C C C C C C C C
16 chr16_27198821 0 27198821 C C C C C C C G C C C C C C C C C C C C
16 chr16_27223688 0 27223688 C C C C C C C C C C C C C C C C A C C C
16 chr16_27253385 0 27253385 C C C C C C C C G G G G C C C C C C C C
16 chr16_27288010 0 27288010 A A C C C C A C C C C C C C C C C C C C
16 chr16_27295541 0 27295541 A A A A A A A A A A A A A A A A A C A A
16 chr16_27313335 0 27313335 T T T T T T T T A A A A T T T T T T T T
16 chr16_27326238 0 27326238 T T T T A T T T T T T T T T T T T T T T
16 chr16_27341315 0 27341315 A A C C A A A A A A A A A A A A A A A A
16 chr16_27358519 0 27358519 A A A A A A A A C C C C A A A A A A A A
16 chr16_27374549 0 27374549 G G G G G G G G G G G G G G G G G T G G
16 chr16_27393196 0 27393196 C C C C C C C C C C C C C C A A C C C C
16 chr16_27397341 0 27397341 A A A C A A A A A A A A A A A A A A A A
16 chr16_27406216 0 27406216 G G G G G G C G G G G G G G G G G G G G
16 chr16_27412051 0 27412051 C C C C C C C G C C C C C C C C C C C C
16 chr16_27487209 0 27487209 G G C G G G G G G G G G G G G G G G G G
16 chr16_27511655 0 27511655 C C C C C C C C G G G G C C C C C C C C
16 chr16_27516520 0 27516520 T T T T T T T T A A A A T T T T T T T T
16 chr16_27529053 0 27529053 T T T T T T T T A T T T T T T T T T T T
16 chr16_27529166 0 27529166 A T A A A A A A A A A A A A A A A A A A
16 chr16_27529662 0 27529662 A A T T T T A A A A A A T T T T T T A A
16 chr16_27549167 0 27549167 T T T T T T T T T T T T T T T T G G T T
16 chr16_27551838 0 27551838 C C C C C C C C C C C C A A C C C C C C
16 chr16_27554645 0 27554645 C C C C C C C C C C C C C G C C C C C C
16 chr16_27568302 0 27568302 C C C C C G C C C C C C C C C C C C C C
16 chr16_27578208 0 27578208 A A A A A A A A T T T T A A A A A A A A
16 chr16_27596903 0 27596903 G G G G G G G G T T T T G T G G G G G G
16 chr16_27617483 0 27617483 A A A T T T A A A A A A A A A A A A A A
16 chr16_27618523 0 27618523 T T T T T T T T G T T T T T T T T T T T
16 chr16_27621409 0 27621409 G G C C C C G G C C C C C C C C C C G G
16 chr16_27623930 0 27623930 C C C C C C C C C C C C G G C C C C C C
16 chr16_27626228 0 27626228 G G G G G G G G G G G G G G C C G G G G
16 chr16_27707729 0 27707729 A A A A A A A A A A A T A A A A A A A A
16 chr16_27720708 0 27720708 T T T T G G T T T T T T T T T T T T T T
16 chr16_27722675 0 27722675 G G G G G G G G G G G G G G T T G G G G
16 chr16_27724475 0 27724475 A A A A A A A A T T T T A A A A A A A A
16 chr16_27724864 0 27724864 C C C C C C C C C C C C A C C C C C C C
16 chr16_27736833 0 27736833 G G G G G G G G G G G G G G G G T T G G
16 chr16_27737641 0 27737641 G G G G G T G G G G G G G G G G G G G G
16 chr16_27738011 0 27738011 C C C C C C C C C C C C C C G G C C C C
16 chr16_27749906 0 27749906 C C C C C C C C G G G G C C C C C C C C
16 chr16_27765563 0 27765563 G G G G G G G G G G G G G T G G G G G G
16 chr16_27767968 0 27767968 G G G G G G G G C C C C G G G G G G G G
16 chr16_27772499 0 27772499 C C C C C C C C C G G G C C C C C C C C
16 chr16_27806997 0 27806997 G G G G G G G G T T T T G G G G G G G G
16 chr16_27819913 0 27819913 G G T T G G G G G G G G G G G G G G G G
16 chr16_27907575 0 27907575 G G G G G G G G G G G G G G G G C C G G
16 chr16_27908786 0 27908786 A A A A A A A A A A A A A A A A A T A A
16 chr16_27913644 0 27913644 C C C C C C C C G G G G C C C C C C C C
16 chr16_27914882 0 27914882 T T T T T T T T G G G G T T T T T T T T
16 chr16_27926303 0 27926303 A C A A A A A A A A A A A A A A A A C C
16 chr16_27940401 0 27940401 T T T T T T T T G G G G T T T T T T T T
16 chr16_27954911 0 27954911 T T G T T T T T T T T T T T T T T T T T
16 chr16_27964831 0 27964831 A A A A A A A A T T T T A A A A A A A A
16 chr16_27990210 0 27990210 C C C C A C C C C C C C C C C C C C C C
16 chr16_27990540 0 27990540 A A C C C C A A C C C C C C C C C C C C
16 chr16_28002180 0 28002180 A A A A A A A A A T T T A A A A A A A A
16 chr16_28007809 0 28007809 C C C C C C A A C C C C C C C C C C A A
16 chr16_28088240 0 28088240 C C A A A A C C A A A A A A A A A A C C
16 chr16_28097133 0 28097133 G G G G G G G G T T T T G G G G G G G G
16 chr16_28097352 0 28097352 G G G G G G G G T T T T G G G G G G G G
16 chr16_28100523 0 28100523 T T T T T T T T A A A A T T T T T T T T
16 chr16_28114336 0 28114336 G G T T T T T T T T T T T T T T T T T T
16 chr16_28116414 0 28116414 G G G G G G G G G G G G G G G G C G G G
16 chr16_28121290 0 28121290 C C C C C C C C G G G G C C C C C C C C
16 chr16_28132351 0 28132351 C C C C C C C C G G G G C C C C C C C C
16 chr16_28145770 0 28145770 A A A A A A A A A A A A A A A A C C A A
16 chr16_28156934 0 28156934 A A A A A T A A A A A A A A A A A A A A
16 chr16_28160477 0 28160477 C C C C C C C C C C C C C C C C G G C C
16 chr16_28175253 0 28175253 T T T T T T T T T T T T T T T T G G T T
16 chr16_28190412 0 28190412 C C A A A A C C C C C C A A A A A A C C
16 chr16_28211069 0 28211069 G G C C G G G G G G G G G G G G G G G G
16 chr16_28224429 0 28224429 C C C C C C A A C C C C C C C C C C C C
16 chr16_28236046 0 28236046 A A A A A C A A A A A A A A A A A A A A
16 chr16_28282911 0 28282911 C C C C C C C C C C C G C C C C C C C C
16 chr16_28292046 0 28292046 G G G G G G G G C C C C G G G G G G G G
16 chr16_28293854 0 28293854 C C C C C C C C C C C C C G G G C C C C
16 chr16_28297959 0 28297959 A A A A A A A A C C C C A A A A A A A A
16 chr16_28318960 0 28318960 G G G G G G G G G G G G C G G G G G G G
16 chr16_28324647 0 28324647 G T G G G G G G G G G G G G G G G G T T
16 chr16_28349604 0 28349604 G G G G G G G G C C G G G G G G G G G G
16 chr16_28388942 0 28388942 G G G G G G C G G G G G G G G G G G G G
16 chr16_28397828 0 28397828 A A A A A A A A C C C C A A A A A A A A
16 chr16_28412285 0 28412285 C C C C C C C C C C C C C C A A A A C C
16 chr16_28419567 0 28419567 A A A T A A A A A A A A A A A A A A A A
16 chr16_28466732 0 28466732 C C C C C C C C A C A C C C C C C C C C
16 chr16_28475858 0 28475858 C C C C C C C C C C C C C C C C A C C C
16 chr16_28502754 0 28502754 G G G G G G G G G G C G G G G G G G G G
16 chr16_28504939 0 28504939 T T T T T T T T T T T T G T T T T T T T
16 chr16_28533254 0 28533254 T T T T T T T T A A A A T T T T T T T T
16 chr16_28553284 0 28553284 G G G G G T G G G G G G G G G G G G G G
16 chr16_28585233 0 28585233 G G G G G G C G G G G G G G G G G G G G
16 chr16_28587894 0 28587894 A A A A A A A C A A A A A A A A A A A A
16 chr16_28647330 0 28647330 G T T T T T T T T T T T T T T T T T T T
16 chr16_28654718 0 28654718 G G G G G G G G G G G G G G G G T T G G
16 chr16_28678500 0 28678500 A A A A A A A A A A A A T T A A A A A A
16 chr16_28679536 0 28679536 G G G G G G G G G G G G G G C G G G G G
16 chr16_28683377 0 28683377 C C C C C C C C C C C C C C C G C C C C
16 chr16_28694634 0 28694634 G G G G G T G G G G G G G G G G G G G G
16 chr16_28758700 0 28758700 A A A A A A A A T T T T A A A A A A A A
16 chr16_28766638 0 28766638 G G G G G G G G T T T T G G G G G G G G
16 chr16_28797346 0 28797346 C C A A A C C C A A A A C C C C C C C C
16 chr16_28810038 0 28810038 G G G G G G G G G G G T G G G G G G G G
16 chr16_28835096 0 28835096 A A A A A A A A A A A C A A A A A A A A
16 chr16_28843424 0 28843424 A A A A A A A A A A A A A A C C A A A A
16 chr16_28857995 0 28857995 G T T T T T G T T T T T T T T T T T T T
16 chr16_28874036 0 28874036 A A A A A A A A A A A A A A A A C C A A
16 chr16_28876444 0 28876444 A A A T A A A A A A A A A A A A A A A A
16 chr16_28885281 0 28885281 G G G G G G G G C C C C G G G G G G G G
16 chr16_28892131 0 28892131 G G G G G G G G G G C G G G G G G G G G
16 chr16_28895265 0 28895265 G G C C C C G G C C C C C C C C C C G G
16 chr16_28904405 0 28904405 A A A A A A A A A A A A A A A T A A A A
16 chr16_28938907 0 28938907 C C C C A C C C C C C C C C C C C C C C
16 chr16_28973179 0 28973179 C C C C C C C C C C C C C C C C A C C C
16 chr16_28976281 0 28976281 T T T T G T T T T T T T T T T T T T T T
```
