## Supplementary File 7. Zonkey (Schubert et al. 2017) report for donkey specimen Ancient7. for "No genetic evidence yet for hinnies at Mazongshan (400-160 BCE), northwestern China": excl_ts.tped (part 7 of 10)

```
16 chr16_28983943 0 28983943 A A A A A A A A C C C C A A A A A A A A
16 chr16_29008201 0 29008201 G G G G G G G G G G G G G G G G G T G G
16 chr16_29059210 0 29059210 T T T T T T T T T T A A T T T T T T T T
16 chr16_29065036 0 29065036 G G G G G G G G G G G G G G G G T T G G
16 chr16_29088094 0 29088094 A A A A A A A A A A A A C C A A A A A A
16 chr16_29098831 0 29098831 G G G G G G G G G G G G G G G G C G G G
16 chr16_29102791 0 29102791 A A C C C C C C C C C C C C C C C C A A
16 chr16_29106827 0 29106827 C C C C C C A A C C C C C C C C C C C C
16 chr16_29107336 0 29107336 T T T T T T T T T T T T T T T T G T T T
16 chr16_29116914 0 29116914 T T T T G T T T T T T T T T T T T T T T
16 chr16_29116933 0 29116933 G G G G C G G G G G G G G G G G G G G G
16 chr16_29133489 0 29133489 A A A A A A A A A A A A C C A A A A A A
16 chr16_29148172 0 29148172 G G G G G G G G G G G G G T G G G G G G
16 chr16_29156302 0 29156302 G G G G G G G G G G G G G G C C G G G G
16 chr16_29158564 0 29158564 A A A A A C A A A A A A A A A A A A A A
16 chr16_29160736 0 29160736 G G G G G G G G C C C C G G G G G G G G
16 chr16_29179220 0 29179220 C C A A A A C C A A A A A A A A A A C C
16 chr16_29182118 0 29182118 A A A A A A A A A A A A A A C C A A A A
16 chr16_29194954 0 29194954 A A C C C C A A C C C C C C C C C C A A
16 chr16_29220815 0 29220815 G G G G G G G G G G G G G G C G G G G G
16 chr16_29222649 0 29222649 G G G G G G G G C C C C G G G G G G G G
16 chr16_29241779 0 29241779 A C A A A A A A A A A A A A A A A A A A
16 chr16_29247328 0 29247328 G G C C C C G G C C C C C C C C C C G G
16 chr16_29284619 0 29284619 G T G G G G T T G G G G G G G G G G G G
16 chr16_29294127 0 29294127 C C C C C C C C A A A A C C C C C C C C
16 chr16_29296277 0 29296277 G T T T T T T T T T T T T T T T T T T T
16 chr16_29303375 0 29303375 G G G T T T G G G G G G G G G G G G G G
16 chr16_29312234 0 29312234 G G G G G G G G C C C C G G G G G G G G
16 chr16_29334003 0 29334003 C C C C C C C C C C C G C C C C C C C C
16 chr16_29370479 0 29370479 T T T T G T T T T T T T T T T T T T T T
16 chr16_29374076 0 29374076 G G G G G G G G G G G G G G G G G T G G
16 chr16_29385079 0 29385079 A A A A A A A A A A A A A T A A A A A A
16 chr16_29415804 0 29415804 C C G G C C C C C C C C C C C C C C C C
16 chr16_29487773 0 29487773 C C C C A C C C C C C C C C C C C C C C
16 chr16_29508067 0 29508067 T T T T T T G G T T T T T T T T T T T T
16 chr16_29515245 0 29515245 G G G G G G G G C C C C G G G G G G G G
16 chr16_29558953 0 29558953 T T T T A T T T T T T T T T T T T T T T
16 chr16_29574029 0 29574029 G G G G G T G G G G G G G G G G G G G G
16 chr16_29578325 0 29578325 A A A A A C A A A A A A A A A A A A A A
16 chr16_29603000 0 29603000 C C C C C C C C C C A C C C C C C C C C
16 chr16_29622410 0 29622410 A A C C C C A A A A A A A A A A A A A A
16 chr16_29628480 0 29628480 A A A A A C A A A A A A A A A A A A A A
16 chr16_29630681 0 29630681 G G G G G G C C G G G G G G G G G G G G
16 chr16_29656886 0 29656886 T T T T A T T T T T T T T T T T T T T T
16 chr16_29662549 0 29662549 T T T T T T T T T T T T T T T T G G T T
16 chr16_29686321 0 29686321 G G G G G G G G G G G G G G G G C C G G
16 chr16_29699986 0 29699986 A A A A A T A A A A A A A A A A A A A A
16 chr16_29762938 0 29762938 T T T T T T T T G G G G T T T T T T T T
16 chr16_29768387 0 29768387 G G G G G G G G G G G G G G T T G G G G
16 chr16_29769164 0 29769164 G G G G G T G G G G G G G G G G G G G G
16 chr16_29777838 0 29777838 C C C C C C C C G G G G C C C C C C C C
16 chr16_29796907 0 29796907 A A T T T T A A T T T T T T T T T T A A
16 chr16_29809492 0 29809492 G G G G G G G G G G G G G G G G T T G G
16 chr16_29816323 0 29816323 G G G G G G G G G G G G G G T T G G G G
16 chr16_29818134 0 29818134 G G G G C G G G G G G G G G G G G G G G
16 chr16_29822766 0 29822766 C C C C A C C C C C C C C C C C C C C C
16 chr16_29842257 0 29842257 G G G G G G G G G G G G T T G G G G G G
16 chr16_29853344 0 29853344 C C C C C C C C C C C C A A A A A A C C
16 chr16_29918012 0 29918012 G G G G G G G G C C C C G G G G G G G G
16 chr16_29938755 0 29938755 G G C C C G G G C C C C C C C C C C G G
16 chr16_29947154 0 29947154 C C C C A C C C A A A A A A A A A A C C
16 chr16_30014716 0 30014716 G G G G G G G G G G G G G G G G C C G G
16 chr16_30027620 0 30027620 T T T T T T T T G G G G T T T T T T T T
16 chr16_30029545 0 30029545 A A A A A A A A C C C C A A A A A A A A
16 chr16_30039081 0 30039081 A A A A A A A A C C C C A A A A A A A A
16 chr16_30039818 0 30039818 T T T T T T T T A T T T T T T T T T T T
16 chr16_30076732 0 30076732 T T T T T T T T T T T T A A T T T T T T
16 chr16_30078264 0 30078264 G G G G G G G G G G G G G G G G C C G G
16 chr16_30098086 0 30098086 C C G G G G C C G G G G G G G G G G C C
16 chr16_30101442 0 30101442 C C G G G G C C C C C C C C C C C C C C
16 chr16_30170960 0 30170960 C C C C C C C C C G C C C C C C C C C C
16 chr16_30183581 0 30183581 A A A A A A A A C C C C A A A A A A A A
16 chr16_30192031 0 30192031 G G G G C G G G G G G G G G G G G G G G
16 chr16_30205483 0 30205483 A A C C C C C C C C C C C C C C C C C C
16 chr16_30210379 0 30210379 C C C C C C C C C C C C G G C C C C C C
16 chr16_30266469 0 30266469 G G G G G G G G C C C C G G G G G G G G
16 chr16_30267055 0 30267055 T T T T T T T T G G G G T T T T T T T T
16 chr16_30289332 0 30289332 T T T T T T G G T T T T T T T T T T T T
16 chr16_30303129 0 30303129 C C G G C G C C C C C C C C C C C C C C
16 chr16_30316446 0 30316446 C C C C C C C C G G G G C C C C C C C C
16 chr16_30329005 0 30329005 G G G G G G G G C C C C G G G G G G G G
16 chr16_30337177 0 30337177 C C C C C C C C C C C C C C C C G G C C
16 chr16_30343333 0 30343333 C C C C C C C C C C C C C C C C A C C C
16 chr16_30350446 0 30350446 C C C C C G C C C C C C C C C C C C C C
16 chr16_30372201 0 30372201 A A C C A A A A A A A A A A A A A A A A
16 chr16_30379982 0 30379982 G G G G G G G G G G G G G G C C G G G G
16 chr16_30381070 0 30381070 T T T T T T T T G G G G T T T T T T T T
16 chr16_30415196 0 30415196 C C C C C C C C A A A A C C C C C C C C
16 chr16_30419608 0 30419608 T T A A A A A A A A A A A A A A A A A A
16 chr16_30424952 0 30424952 C C C C C C G G C C C C C C C C C C C C
16 chr16_30426646 0 30426646 T T A A T T T T T T T T T T T T T T T T
16 chr16_30428919 0 30428919 C C C C C C A A C C C C C C C C C C C C
16 chr16_30437274 0 30437274 G G G G G G G G G G G G G T G G G G G G
16 chr16_30467550 0 30467550 C C C C C G C C C C C C C C C C C C C C
16 chr16_30479490 0 30479490 A A A A A A A A A A A A A T A A A A A A
16 chr16_30484778 0 30484778 C C C C C C C C A A A A C C C C C C C C
16 chr16_30509819 0 30509819 G G C C G G G G G G G G G G G G G G G G
16 chr16_30522492 0 30522492 T T T T T T T T G G G G T T T T T T T T
16 chr16_30567894 0 30567894 G G G G G G G G C G G G G G G G G G G G
16 chr16_30618647 0 30618647 G G G G G G G G C C C C G G G G G G G G
16 chr16_30647019 0 30647019 A A A A A A A A A C A A A A A A A A A A
16 chr16_30653514 0 30653514 C C C C C C C C C C C C C C A A C C C C
16 chr16_30713296 0 30713296 A A A A A A A A T T T T A A A A A A A A
16 chr16_30736251 0 30736251 C C C C C C C C A A A A C C C C C C C C
16 chr16_30749994 0 30749994 T T T T T T T T T T T T T T G G T T T T
16 chr16_30760930 0 30760930 T T T T T T T T G G G G T T T T T T T T
16 chr16_30773698 0 30773698 G G T T T T G G T T T T T T T T T T G G
16 chr16_30837259 0 30837259 T T T T T T T T A T T T T T T T T T T T
16 chr16_30875167 0 30875167 G G G G G G G G C C C C G G G G G G G G
16 chr16_30900808 0 30900808 A A A A A A A A T T T T A A A A A A A A
16 chr16_30906597 0 30906597 G G G G G G G G G G G G G G G G T T G G
16 chr16_30907317 0 30907317 A A A A A A A A A A A A A T A A A A A A
16 chr16_30922467 0 30922467 T T T T T T T T T T T T G T T T T T T T
16 chr16_30932879 0 30932879 G G G G G G G G G G G G G G T T G G G G
16 chr16_30935836 0 30935836 A A A A A A A A A C C C A A A A A A A A
16 chr16_30957060 0 30957060 A A C C A A A A A A A A A A A A A A A A
16 chr16_30963566 0 30963566 C C C C C C C C C G C G C C C C C C C C
16 chr16_30970949 0 30970949 G G G G G G G G T T T T G G G G G G G G
16 chr16_30971189 0 30971189 A A A A A A A A A C A C A A A A A A A A
16 chr16_30973709 0 30973709 T T T T T T T T T T T T G T T T T T T T
16 chr16_31062006 0 31062006 C C C C C C C C C C C C A A C C C C C C
16 chr16_31062148 0 31062148 A A A A A A A C A A A A A A A A A A A A
16 chr16_31063983 0 31063983 T T T T T T T T T T T T G T T T T T T T
16 chr16_31096846 0 31096846 T T T T T T T T A T T T T T T T T T T T
16 chr16_31102716 0 31102716 A A A A A A A A A A A A A A A A A T A A
16 chr16_31113770 0 31113770 G G G G G G G G G G G G G G T T G G G G
16 chr16_31115287 0 31115287 C C C C C C C C C C C G C C C C C C C C
16 chr16_31116852 0 31116852 C C G G G G C C G G G G G G G G G G C C
16 chr16_31148329 0 31148329 A A T T A A A A A A A A A A A A A A A A
16 chr16_31165115 0 31165115 T T T T T T T T T T T T G T T T T T T T
16 chr16_31186293 0 31186293 C C C C C C C C G G G G C C C C C C C C
16 chr16_31187262 0 31187262 G G G G G G G G G G G G C G G G G G G G
16 chr16_31191440 0 31191440 G G G G G G G G T T T T G G G G G G G G
16 chr16_31193996 0 31193996 C C C C A C C C C C C C C C C C C C C C
16 chr16_31206194 0 31206194 G G G G G G G G G G G G G G T T G G G G
16 chr16_31211779 0 31211779 C C C C G G C C C C C C C C C C C C C C
16 chr16_31219008 0 31219008 C C C C C C C C G G G G C C C C C C C C
16 chr16_31230088 0 31230088 T T G G G G T T T T T T T T T T T T T T
16 chr16_31248019 0 31248019 A A A A A A A A T T T T A A A A A A A A
16 chr16_31249504 0 31249504 C C C C C C C C G G G G C C C C C C C C
16 chr16_31269950 0 31269950 T T A T A T T T T T T T T T T T T T T T
16 chr16_31293984 0 31293984 T T T T T T T T T T T T T T G T T T T T
16 chr16_31295408 0 31295408 G G G G G G G G G G C G G G G G G G G G
16 chr16_31300205 0 31300205 G G C G G G G G G G G G G G G G G G G G
16 chr16_31305271 0 31305271 A A A T A T A A A A A A A A A A A A A A
16 chr16_31310581 0 31310581 G G G G G G G G T T T T G G G G G G G G
16 chr16_31343457 0 31343457 A A T T T T A A T T T T T T T T T T A A
16 chr16_31346369 0 31346369 T T T T T T T T G G G G T T T T T T T T
16 chr16_31381969 0 31381969 C C C C C C C C G G G G C C C C C C C C
16 chr16_31410036 0 31410036 C G G G G G G G G G G G G G G G G G G G
16 chr16_31431971 0 31431971 A A A T A A A A A A A A A A A A A A A A
16 chr16_31444742 0 31444742 T T T T T T T T A A A A T T T T T T T T
16 chr16_31455577 0 31455577 T T T T T T T T T T T T T T G G T T T T
16 chr16_31458877 0 31458877 G G G G G G G G C G G G G G G G G G G G
16 chr16_31464603 0 31464603 A A A A A A A A C C C C A A A A A A A A
16 chr16_31501814 0 31501814 T T T T T T T T T T T T G T T T T T T T
16 chr16_31505719 0 31505719 C C C C C C C C C G C C C C C C C C C C
16 chr16_31506414 0 31506414 C C C C C C C C C G C C C C C C C C C C
16 chr16_31546917 0 31546917 G G G G C G G G G G G G G G G G G G G G
16 chr16_31575295 0 31575295 A A A A A A A A A A A A A A A A A C A A
16 chr16_31605276 0 31605276 C C C C C C A A C C C C C C C C C C C C
16 chr16_31614607 0 31614607 C C C C C C C C G G G G C C C C C C C C
16 chr16_31622129 0 31622129 T T T T T T T T T T T T G T T T G G T T
16 chr16_31631494 0 31631494 C C C C C G C C C C C C C C C C C C C C
16 chr16_31650870 0 31650870 G G G G G G G G C C C C G G G G G G G G
16 chr16_31682052 0 31682052 G G G G G G G G G G G G G G C C G G G G
16 chr16_31748292 0 31748292 C C C C C C C C A A A A C C C C C C C C
16 chr16_31762473 0 31762473 G G G G G G G G G G C C G G G G G G G G
16 chr16_31778388 0 31778388 T T T T T T T T T T T T T T G T T T T T
16 chr16_31786223 0 31786223 A A A A A A A A A A A A C C A A A A A A
16 chr16_31788128 0 31788128 T T T T T T T T G G G G T T T T T T T T
16 chr16_31789414 0 31789414 A A A A A A A A A A A A A A A A A C A A
16 chr16_31793982 0 31793982 C C A A C C C C C C C C C C C C C C C C
16 chr16_31820217 0 31820217 C C C C C C C C C C C C C C C C A C C C
16 chr16_31853502 0 31853502 T T T T T T T T G G G G T T T T T T T T
16 chr16_31872857 0 31872857 G G G G G G G G G G G G G G G G C G G G
16 chr16_31873560 0 31873560 A A A A T T A A A A A A A A A A A A A A
16 chr16_31888690 0 31888690 A A A C A A A A A A A A A A A A A A A A
16 chr16_31934650 0 31934650 G G C C C C G G C C C C C C C C C C G G
16 chr16_31946293 0 31946293 T T G G G G G G G G G G G G G G G G G G
16 chr16_31959008 0 31959008 T T T T T T T T A A A A T T T T T T T T
16 chr16_31969853 0 31969853 G G G G G G G G G G G G G G G G C C G G
16 chr16_31972442 0 31972442 G G G G G G G G C C C C G G G G G G G G
16 chr16_32006746 0 32006746 C C C C C C C C C C C C C C C C A A C C
16 chr16_32020570 0 32020570 G G G G G G G G T T T T G G G G G G G G
16 chr16_32024622 0 32024622 C C C C C C C C C C C C C C G G C C C C
16 chr16_32045985 0 32045985 C C C C C C A A C C C C C C C C C C C C
16 chr16_32072802 0 32072802 A A A A A A A A A A A T A A A A A A A A
16 chr16_32104933 0 32104933 G G G G G G G G G G C C G G G G G G G G
16 chr16_32105788 0 32105788 A A C C C C C C C C C C C C C C C C C C
16 chr16_32123864 0 32123864 C C C C C C C C C C A A C C C C C C C C
16 chr16_32124102 0 32124102 A A A A A A A A A A A A A T A A A A A A
16 chr16_32124662 0 32124662 G G G G G G G G T T T T G G G G G G G G
16 chr16_32156503 0 32156503 A A A A A A A A T T T T A A A A A A A A
16 chr16_32174277 0 32174277 A A A A A A A A A T A A A A A A A A A A
16 chr16_32185559 0 32185559 T T T T T T T T A A A A T T T T T T T T
16 chr16_32200487 0 32200487 T T T T T T T T T T T T T T T T G G T T
16 chr16_32219772 0 32219772 A A A A A A A A C C C C A A A A A A A A
16 chr16_32225875 0 32225875 T T A T A A T T T T T T T T T T T T T T
16 chr16_32245739 0 32245739 T T T T T T T T G T T T T T T T T T T T
16 chr16_32256715 0 32256715 T T A A T T T T T T T T T T T T T T T T
16 chr16_32256795 0 32256795 G G C C C C G G G G G G G G G G G G G G
16 chr16_32263649 0 32263649 G G G G G G G T G G G G G G G G G G G G
16 chr16_32291209 0 32291209 T T T T T T T T T T T T T T T T G T T T
16 chr16_32324359 0 32324359 T T G T G G T T T T T T T T T T T T T T
16 chr16_32325775 0 32325775 C C C C C C C C C C C C C C A C C C C C
16 chr16_32331044 0 32331044 G G C G G G G G G G G G G G G G G G G G
16 chr16_32332262 0 32332262 G G G G G G G G G G G G G G T T G G G G
16 chr16_32347037 0 32347037 G G G G G G G G C C C C G G G G G G G G
16 chr16_32348680 0 32348680 G G T T T T T T T T T T T T T T T T G G
16 chr16_32352356 0 32352356 G G G G G G G G G G C G C G G G G G G G
16 chr16_32379329 0 32379329 C C C C C C C C C C C C C C C G C C C C
16 chr16_32390210 0 32390210 A A A A A A A A C C C C A A A A A A A A
16 chr16_32392795 0 32392795 G G G G G G G G T T T T G G G G G G G G
16 chr16_32415642 0 32415642 G G G G G G C G G G G G G G G G G G G G
16 chr16_32423981 0 32423981 G G G G G G G G C G G G G G G G G G G G
16 chr16_32431193 0 32431193 G G C C C C G G G G G G G G G G G G G G
16 chr16_32443511 0 32443511 C C C C A C C C C C C C C C C C C C C C
16 chr16_32456961 0 32456961 A A A A A A A A A A A A A A C C A A A A
16 chr16_32458863 0 32458863 A T T T T T A A T T T T T T T T T T T T
16 chr16_32476172 0 32476172 A A C C A A A A A A A A A A A A A A A A
16 chr16_32503363 0 32503363 A A A A A C A A A A A A A A A A A A A A
16 chr16_32516080 0 32516080 T T T T T T T T T T T T T T T T A T T T
16 chr16_32519393 0 32519393 G G G G G G G G T T T T G G G G G G G G
16 chr16_32537916 0 32537916 G G G G G G G G G G G G G G G G C C G G
16 chr16_32554613 0 32554613 A A A A A A A A C C C C A A A A A A A A
16 chr16_32559545 0 32559545 G G G G G G G G G G G G G G C G G G G G
16 chr16_32607731 0 32607731 A A A A A A A A C C C C A A A A A A A A
16 chr16_32710206 0 32710206 G G G G C C G G G G G G G G G G G G G G
16 chr16_32728532 0 32728532 A A A A A A A T A A A A A A A A A A A A
16 chr16_32739866 0 32739866 G G C C G G G G G G G G G G G G G G G G
16 chr16_32741632 0 32741632 C C C C C C C C C C C C C C G G C C C C
16 chr16_32743701 0 32743701 T T T T T T T T G G G G T T T T T T T T
16 chr16_32746364 0 32746364 G G G G G G G G T T T T G G G G G G G G
16 chr16_32749084 0 32749084 A A A A A A A A A A A A A A C C A A A A
16 chr16_32757543 0 32757543 G G G G G G G G G G G G G G G T G G G G
16 chr16_32763619 0 32763619 A A C C C C C C C C C C C C C C C C C C
16 chr16_32766217 0 32766217 G G G G G G G G G G G G G G C G G G G G
16 chr16_32792292 0 32792292 A A T T T T T T T T T T T T T T T T A A
16 chr16_32802468 0 32802468 T T T T T T T T G G G G T T T T T T T T
16 chr16_32809710 0 32809710 C C C C C C C C A C C C C C C C C C C C
16 chr16_32810538 0 32810538 A A T T T T T T T T T T T T T T T T T T
16 chr16_32823706 0 32823706 G G G G G G G G G G G G G T G G G G G G
16 chr16_32840872 0 32840872 G G G G G G G G G G G G G G T T G G G G
16 chr16_32844011 0 32844011 G G G G G G G G G G G G C G G G G G G G
16 chr16_32871407 0 32871407 A A A A A A A A A A A T A A A A A A A A
16 chr16_32879150 0 32879150 T T T T T T T T G G G G T T T T T T T T
16 chr16_32885340 0 32885340 C C C C C C C C C C C C G G G G G G C C
16 chr16_32888774 0 32888774 A A A A A A A A A A A A A A A C A A A A
16 chr16_32891643 0 32891643 C C C C C C C C C C C C C G C C C C C C
16 chr16_32916701 0 32916701 C C C C C C C C C C C C C C C C G G C C
16 chr16_32927543 0 32927543 T T T T T T T T T T T T T T A A T T T T
16 chr16_32954575 0 32954575 C C C C C C A A C C C C C C C C C C C C
16 chr16_32972337 0 32972337 T T T T T T T T T T T T T T T T G G T T
16 chr16_33004556 0 33004556 G G G G G G G G T T T T G G G G G G G G
16 chr16_33058331 0 33058331 C C C C C C C C A A A A C C C C C C C C
16 chr16_33058462 0 33058462 G G G G G G G G C C C C G G G G G G G G
16 chr16_33062524 0 33062524 C C C C A C C C C C C C C C C C C C C C
16 chr16_33075233 0 33075233 C C C C C C C C A A A A C C C C C C C C
16 chr16_33076370 0 33076370 G G T T G G G G G G G G G G G G G G G G
16 chr16_33084713 0 33084713 G G G G G G G G G G G G C G G G G G G G
16 chr16_33090829 0 33090829 C C C C C C C C A A A A C C C C C C C C
16 chr16_33122016 0 33122016 G G G G G G G G G G G G C G G G G G G G
16 chr16_33128968 0 33128968 G G G G G G G G G G G G G G G G T T G G
16 chr16_33155019 0 33155019 T T T T T T T T T T T T G T T T T T T T
16 chr16_33161783 0 33161783 A A A A A A A A C C C C A A A A A A A A
16 chr16_33170794 0 33170794 A A A A A C A A A A A A A A A A A A A A
16 chr16_33188284 0 33188284 A A A A A A A A A A A A C C C C A A C C
16 chr16_33201171 0 33201171 A A A A A A A A C C C C A A A A A A A A
16 chr16_33210440 0 33210440 A A A A A A A A A A A C A A A A A A A A
16 chr16_33215861 0 33215861 C C C C C C C C C C C C C G C C C C C C
16 chr16_33218630 0 33218630 C C C C C C C C C C C C C C G G C C C C
16 chr16_33226146 0 33226146 C G G G G G G G G G G G G G G G G G G G
16 chr16_33241306 0 33241306 A A A A A A A A C C C C A A A A A A A A
16 chr16_33256643 0 33256643 C C C C C C C C A A A A C C C C C C C C
16 chr16_33268938 0 33268938 T T G G G G T T T T T T T T T T T T T T
16 chr16_33273696 0 33273696 A C A A A A A A A A A A A A A A A A A A
16 chr16_33283457 0 33283457 A A A A A A A A T T T T A A A A A A A A
16 chr16_33315213 0 33315213 T T T T T T T T T T A T T T T T T T T T
16 chr16_33318698 0 33318698 C C C C C C C C C C C C C C C C G G C C
16 chr16_33320664 0 33320664 T T T T T T T T G G G G T T T T T T T T
16 chr16_33345677 0 33345677 C C C C C C C C C C C C C G C C C C C C
16 chr16_33357760 0 33357760 C C C C A A C C C C C C C C C C C C C C
16 chr16_33358622 0 33358622 T T T T T T T T T T T T T T T T G G T T
16 chr16_33376345 0 33376345 G G G G T T G G G G G G G G G G G G G G
16 chr16_33378147 0 33378147 C G G G G G G G G G G G G G G G G G G G
16 chr16_33392483 0 33392483 T T T T T T T T T T T T G T T T T T T T
16 chr16_33400205 0 33400205 A A A A A A A A A A A A C C C C A A A A
16 chr16_33420640 0 33420640 G G G G G G G G C C C C G G G G G G G G
16 chr16_33426507 0 33426507 A A A A T T A A A A A A A A A A A A A A
16 chr16_33442448 0 33442448 A A A A A A A A A A A A A A C C A A A A
16 chr16_33460274 0 33460274 A A A A A A A A A A A A A A A A A C A A
16 chr16_33477336 0 33477336 T T G G G G T T T T T T T T T T T T T T
16 chr16_33556369 0 33556369 G G G G G G G G G G G G C G G G G G G G
16 chr16_33557808 0 33557808 T T T T T T T T G G G G T T T T T T T T
16 chr16_33578321 0 33578321 G G G G G G G G C C C C G G G G G G G G
16 chr16_33581723 0 33581723 G T G G G G G G G G G G G G G G G G T T
16 chr16_33591015 0 33591015 G G G G G G G G G T G G G G G G G G G G
16 chr16_33599460 0 33599460 A A A A A A A A T T T T A A A A A A A A
16 chr16_33624600 0 33624600 C C C C C C C C A A A A C C C C C C C C
16 chr16_33632807 0 33632807 T T T T T T T T A A A A T T T T T T T T
16 chr16_33658643 0 33658643 T T T T T T T T T T T T T T G T T T T T
16 chr16_33665259 0 33665259 G G G G C G G G G G G G G G G G G G G G
16 chr16_33690065 0 33690065 G G T T T T G T T T T T T T T T T T G G
16 chr16_33712135 0 33712135 G G G G G G G G T T T T G G G G G G G G
16 chr16_33716362 0 33716362 C G G G G G C C G G G G G G G G G G C C
16 chr16_33726090 0 33726090 A A A A A A A A A A A A A A A A T T A A
16 chr16_33732348 0 33732348 T T T T T T T T T T T T T T T T G G T T
16 chr16_33752806 0 33752806 T T T T T T T T G G G G G G G G G G T T
16 chr16_33753025 0 33753025 A A A A A A A A C C C C C C C C C C A A
16 chr16_33753628 0 33753628 G G G G G G G G G G G G C G G G G G G G
16 chr16_33757157 0 33757157 G G G G C G G G G G G G G G G G G G G G
16 chr16_33766362 0 33766362 T T T T T T T T G G G G T T T T G G T T
16 chr16_33779912 0 33779912 C C C C C C C C C C C C C G C C C C C C
16 chr16_33785751 0 33785751 A A A A A A A A A A A T A A A A A A A A
16 chr16_33787479 0 33787479 G G G G G G G G C C C C G G G G G G G G
16 chr16_33795106 0 33795106 C C G G C G C C C C C C C C C C C C C C
16 chr16_33813118 0 33813118 T T T T T T G T T T T T T T T T T T T T
16 chr16_33817463 0 33817463 C C C C C C C C A A A A C C C C C C C C
16 chr16_33822022 0 33822022 C C C C C C A C C C C C C C C C C C C C
16 chr16_33826483 0 33826483 C C A A A C C C C C C C C C C C C C C C
16 chr16_33857506 0 33857506 A A A A A A A A A A A A A A A A A T A A
16 chr16_33909203 0 33909203 G G G G G G G G G G G G G G G T G G G G
16 chr16_33913053 0 33913053 A A A A A A A A C C C C A A A A A A A A
16 chr16_33921060 0 33921060 T T T T T T T T T T T T G G T T T T T T
16 chr16_33924349 0 33924349 A A A A A A A A A A A A A A A C A A A A
16 chr16_33942245 0 33942245 G G G G G G G G G T G G G G G G G G G G
16 chr16_33967328 0 33967328 A A A A A A A T A A A A A A A A A A A A
16 chr16_33981544 0 33981544 A A A A A A A C A A A A A A A A A A A A
16 chr16_33995491 0 33995491 G G G G G G G G G G G G G G G G C C G G
16 chr16_34020622 0 34020622 G G G G G G G G G G G G G G C G G G G G
16 chr16_34035810 0 34035810 A C C C C C C C C C C C C C C C C C C C
16 chr16_34110220 0 34110220 G G G G G G G G G G G G C G G G G G G G
16 chr16_34116709 0 34116709 C C C C C C C C C G C C C C C C C C C C
16 chr16_34124297 0 34124297 C C C C C C C C C C C C A A A A C C C C
16 chr16_34134519 0 34134519 A A A A A A A A C C C C A A A A A A A A
16 chr16_34143589 0 34143589 A A A A A A A A C C C C A A A A A A A A
16 chr16_34157400 0 34157400 A A A A A A A A A A A C A A A A A A A A
16 chr16_34173266 0 34173266 C C C C A C C C C C C C C C C C C C C C
16 chr16_34178077 0 34178077 G G C C C C G G C C C C C C C C C C G G
16 chr16_34181901 0 34181901 C C G G G G C C G G G G C C C C C C C C
16 chr16_34193330 0 34193330 G G G T G G G G G G G G G G G G G G G G
16 chr16_34201927 0 34201927 A A A A A A A A C C C C A A A A A A A A
16 chr16_34208597 0 34208597 G G C G G G G G G G G G G G G G G G G G
16 chr16_34213885 0 34213885 G G G G G G G G G G G G G G G G C G G G
16 chr16_34215312 0 34215312 G G G G G G G G G G G G G G C G G G G G
16 chr16_34216048 0 34216048 T T T T T T T T A A A A T T T T T T T T
16 chr16_34219954 0 34219954 C C C C C C C C G G G G C C C C C C C C
16 chr16_34239076 0 34239076 C C A A C C C C C C C C C C C C C C C C
16 chr16_34246482 0 34246482 A A A A A A A A A A A A A C A A A A A A
16 chr16_34247063 0 34247063 G G G G G G G G G G G G T T T T T T G G
16 chr16_34253135 0 34253135 A A A A A C A A A A A A A A A A A A A A
16 chr16_34279776 0 34279776 C C C C C C C C A A A A C C C C C C C C
16 chr16_34299595 0 34299595 A A A A A T A A A A A A A A A A A A A A
16 chr16_34318542 0 34318542 T T G T T T T T T T T T T T T T T T T T
16 chr16_34339651 0 34339651 T T T T T T T T T T T T G G G G T T T T
16 chr16_34361342 0 34361342 A A C C A C A A A A A A A A A A A A A A
16 chr16_34368965 0 34368965 T T T T T T T T T T T T T T T T G G T T
16 chr16_34369296 0 34369296 C C C C C C C G C C C C C C C C C C C C
16 chr16_34378380 0 34378380 C C C C C C C C A A A A C C C C C C C C
16 chr16_34394577 0 34394577 T T T T T T T T G G G G T T T T T T T T
16 chr16_34397420 0 34397420 C C C C C C C C G G G G C C C C C C C C
16 chr16_34434525 0 34434525 C C C C C C C C A A A A C C C C C C C C
16 chr16_34438670 0 34438670 A A A A A C A A A A A A A A A A A A A A
16 chr16_34457129 0 34457129 C C C C C C C C A A A A C C C C C C C C
16 chr16_34483431 0 34483431 T T T T T T T T G T T T T T T T T T T T
16 chr16_34530686 0 34530686 G G C C G G G G G G G G G G G G G G G G
16 chr16_34534880 0 34534880 C C C C C C C C C G C G C C C C C C C C
16 chr16_34543790 0 34543790 A A C C C C A A A A A A A A A A A A A A
16 chr16_34553269 0 34553269 G G G G G G G G T T T T G G G G G G G G
16 chr16_34560754 0 34560754 G G G G C C G G G G G G G G G G G G G G
16 chr16_34574831 0 34574831 G G G G G G G G C C C C G G G G G G G G
16 chr16_34595943 0 34595943 C C G G G G C C C C C C C C C C C C C C
16 chr16_34603117 0 34603117 A C C C C C A C C C C C C C C C C C A A
16 chr16_34624208 0 34624208 T T T T T T T T G G G G T T T T T T T T
16 chr16_34629051 0 34629051 C C C C C C C C C C C C C C C C A C C C
16 chr16_34671651 0 34671651 C C C C C C C C C C C C C C A A C C C C
16 chr16_34682963 0 34682963 C C C C C C C C C C C C C C A A C C C C
16 chr16_34709880 0 34709880 C C C C C C C C G G G G C C C C C C C C
16 chr16_34716942 0 34716942 G G G G G G C G G G G G G G G G G G C C
16 chr16_34719755 0 34719755 A A A A A A A A A A A A A A A A C C A A
16 chr16_34737640 0 34737640 G G G G G G G G G G G G G G G G T T G G
16 chr16_34773334 0 34773334 C C C C C C C C C G C C C C C C C C C C
16 chr16_34818948 0 34818948 C C C C C C C C G G G G C C C C C C C C
16 chr16_34820700 0 34820700 C C C C C C C C C G C C C C C C C C C C
16 chr16_34829655 0 34829655 G G G G T T G G T T T T T T T T T T G G
16 chr16_34851310 0 34851310 G G G G G G C G G G G G G G G G G G G G
16 chr16_34854750 0 34854750 T T T T T T A T T T T T T T T T T T T T
16 chr16_34856886 0 34856886 A A A A A A A A C C C C A A A A A A A A
16 chr16_34861309 0 34861309 C G C C C C C C C C C C C C C C C C C C
16 chr16_34886623 0 34886623 G G G G G G G G T T T T G G G G G G G G
16 chr16_34905053 0 34905053 G G G G G G G G G G G G G T G G G G G G
16 chr16_34937928 0 34937928 G G C C C C G G C C C C C C C C C C G G
16 chr16_34949689 0 34949689 G G T T T T G G G G G G T T T T T T G G
16 chr16_34957254 0 34957254 A C A A A A A A A A A A A A A A A A C C
16 chr16_35027822 0 35027822 C G C C C C C C C C C C C C C C C C G G
16 chr16_35048351 0 35048351 A A T T T T A A A A A A A A A A A A A A
16 chr16_35086696 0 35086696 G G C G G G G G G G G G G G G G G G G G
16 chr16_35105123 0 35105123 C C C C C C C C A A A A C C C C C C C C
16 chr16_35108442 0 35108442 G G G G G G G G C C C C G G G G G G G G
16 chr16_35113093 0 35113093 T T T T T T T T A A A A T T T T T T T T
16 chr16_35143234 0 35143234 A A A A A A A A A A A A A A A A C C A A
16 chr16_35192762 0 35192762 G G G G G G G G G G G G G G G G C C G G
16 chr16_35211349 0 35211349 G G G G G G G G G G G T G G G G G G G G
16 chr16_35230586 0 35230586 G G C C C C G G C C C C C C C C C C G G
16 chr16_35287519 0 35287519 A A A A A A A A T T T T A A A A A A A A
16 chr16_35292164 0 35292164 A A A A A A A A A A A A A C A A A A A A
16 chr16_35339907 0 35339907 G G G G G G G G T T T T G G G G G G G G
16 chr16_35343668 0 35343668 G G G G G G G G T T T T G G G G G G G G
16 chr16_35344608 0 35344608 C C C C C C C C C C C C C C C C A C C C
16 chr16_35346911 0 35346911 G G G G G G G G G G G G G T G G G G G G
16 chr16_35350363 0 35350363 C C A C C C C C C C C C C C C C C C C C
16 chr16_35353935 0 35353935 G G G G G G G G C C C C G G G G G G G G
16 chr16_35370759 0 35370759 A A A A A A A A T T T T A A A A A A A A
16 chr16_35390396 0 35390396 G G G G G T G G G G G G G G G G G G G G
16 chr16_35397949 0 35397949 G G G G G G G G G G G G C G G G G G G G
16 chr16_35404128 0 35404128 T T T T T T T T T T T T A T T T T T T T
16 chr16_35405136 0 35405136 G G G G G G G G G G G G C C G G G G G G
16 chr16_35432332 0 35432332 G G G G G G G G G G G G C G G G G G G G
16 chr16_35452978 0 35452978 C C A A A A C C A A A A A A A A A A C C
16 chr16_35463794 0 35463794 C C G G G G C G G G G G G G G G G G C C
16 chr16_35469682 0 35469682 C C C C C C C C A A A A C C C C C C C C
16 chr16_35487814 0 35487814 C C C C C C C C C C C C C C C C A C C C
16 chr16_35509925 0 35509925 C C C C C C C C C C C C C C C C G G C C
16 chr16_35510279 0 35510279 A A A A A A A A C C C C A A A A A A A A
16 chr16_35513950 0 35513950 A A A A A A A A A C A C A A A A A A A A
16 chr16_35518463 0 35518463 G G G G G G G T G G G G G G G G G G G G
16 chr16_35533319 0 35533319 T T T T T T T T G G G G T T T T T T T T
16 chr16_35540351 0 35540351 T T T T T T T T A A A A T T T T T T T T
16 chr16_35579495 0 35579495 G G G G G G G G G G G G C C G G G G G G
16 chr16_35587207 0 35587207 T T T T T T T T A A A A T T T T T T T T
16 chr16_35651834 0 35651834 G G G G G G G G G G G G G T G G G G G G
16 chr16_35658203 0 35658203 A A A A A A A A T T T T A A A A A A A A
16 chr16_35662034 0 35662034 C C C C A A C C C C C C C C C C C C C C
16 chr16_35662996 0 35662996 A A C C C C A A C C C C C C C C C C C C
16 chr16_35674532 0 35674532 G G G G G G G G G G G G C G G G G G G G
16 chr16_35681447 0 35681447 A A A A A A A A A C A A A A A A A A A A
16 chr16_35727347 0 35727347 C C C C C C C C A A A A C C C C C C C C
16 chr16_35752630 0 35752630 C C C C A C C C C C C C C C C C C C C C
16 chr16_35768121 0 35768121 G G G G G G G G T T T T G G G G G G G G
16 chr16_35773810 0 35773810 T T T T T T T T T T T T G T T T T T T T
16 chr16_35787020 0 35787020 A A A A A A A A C C C C A A A A A A A A
16 chr16_35794680 0 35794680 G G T T G G G G G G G G G G G G G G G G
16 chr16_35811982 0 35811982 A A T T A A A A A A A A A A A A A A A A
16 chr16_35814140 0 35814140 C C C C C C C C G G G G C C C C C C C C
16 chr16_35817439 0 35817439 G G G T G G G G G G G G G G G G G G G G
16 chr16_35818020 0 35818020 A A A A A A A A T T T T A A A A A A A A
16 chr16_35839039 0 35839039 A A A A A A A A C C C C A A A A A A A A
16 chr16_35847315 0 35847315 C C C C C C C C A A A A C C C C C C C C
16 chr16_35857430 0 35857430 A A A A A A A A T T T T A A A A A A A A
16 chr16_35874932 0 35874932 G G G G G G G G C C C C G G G G G G G G
16 chr16_35884806 0 35884806 A A A A A A A A T T T T A A A A A A A A
16 chr16_35898084 0 35898084 A A A A A A A A A A A A A A A A T T A A
16 chr16_35903447 0 35903447 G G G G G G G G T T T T G G G G G G G G
16 chr16_35976583 0 35976583 C C C C C C C C A A A A C C C C C C C C
16 chr16_36075783 0 36075783 C C C C C C C C C C C C C C C G C C C C
16 chr16_36102462 0 36102462 A A A A A A A A A A A T A A A A A A A A
16 chr16_36119272 0 36119272 C C A A C C C C C C C C C C C C C C C C
16 chr16_36173489 0 36173489 T T T T T T G T T T T T T T T T T T T T
16 chr16_36191979 0 36191979 T T G G T T T T T T T T T T T T T T T T
16 chr16_36199219 0 36199219 C C A A A A C C A A A A A A A A A A C C
16 chr16_36201382 0 36201382 G G T T T T G G T T T T T T T T T T G G
16 chr16_36204932 0 36204932 C C C C C C C C C C C C C C A A C C C C
16 chr16_36248215 0 36248215 C C C C C C C C C C C C C C C C A C C C
16 chr16_36249064 0 36249064 G G G G G G G G G T G T G G G G G G G G
16 chr16_36253345 0 36253345 C C A A A A C C A A A A A A A A A A C C
16 chr16_36258104 0 36258104 T T G G T T T T T T T T T T T T T T T T
16 chr16_36261350 0 36261350 A A A A A A A A T T T T A A A A A A A A
16 chr16_36286999 0 36286999 G G G G C C G G G G G G G G G G G G G G
16 chr16_36287776 0 36287776 T T T T T T T T T T T T T T G G T T T T
16 chr16_36311006 0 36311006 T T T T T T T T A A A A T T T T T T T T
16 chr16_36318497 0 36318497 A A A A T T A A A A A A A A A A A A A A
16 chr16_36325224 0 36325224 T T T T T T T T T T T T T T G G T T T T
16 chr16_36330810 0 36330810 C C C C C C C C C C C C G G G G G G C C
16 chr16_36365844 0 36365844 C C C C C C C C C C C C C C C C G G C C
16 chr16_36415130 0 36415130 C C G G G G C C G G G G G G G G G G C C
16 chr16_36453987 0 36453987 C C C C C C C C C C A C C C C C C C C C
16 chr16_36485052 0 36485052 G T T T T T T T T T T T T T T T T T G G
16 chr16_36490408 0 36490408 G G G G G G G G G G G G G G T T G G G G
16 chr16_36493325 0 36493325 A T A A A A A A A A A A A A A A A A T T
16 chr16_36502194 0 36502194 G G G G G G G G G G G G G G G G C C G G
16 chr16_36507095 0 36507095 A A T T T T A A A A A A A A A A A A A A
16 chr16_36578001 0 36578001 C C C C C C A C C C C C C C C C C C C C
16 chr16_36603088 0 36603088 C C C C C C C C C C C C C C C C G G C C
16 chr16_36615340 0 36615340 T T T T T T T T A A A A T T T T T T T T
16 chr16_36622214 0 36622214 A A C C C C A A C C C C C C C C C C A A
16 chr16_36641244 0 36641244 C C C C C C C C C C C C C C A C C C C C
16 chr16_36651602 0 36651602 G T G G G G G T G G G G G G G G G G G G
16 chr16_36681742 0 36681742 C C C C C C C C C C C C A A C C C C C C
16 chr16_36684834 0 36684834 T T G G G G T T G G G G G G G G G G T T
16 chr16_36702791 0 36702791 G G G G G G G G G G G G G G G G C C G G
16 chr16_36719643 0 36719643 C C C C G G C C C C C C C C C C C C C C
16 chr16_36721992 0 36721992 A A A A A A A A T T T T A A A A A A A A
16 chr16_36766506 0 36766506 C C C C C C C C A A A A C C C C C C C C
16 chr16_36771807 0 36771807 A A A A A A A A C C C C A A A A A A A A
16 chr16_36773762 0 36773762 A A A A A A A A A A A A C C A A A A A A
16 chr16_36773790 0 36773790 G G T T T T G G G G G G G G G G G G G G
16 chr16_36775643 0 36775643 C G G G G G C G G G G G G G G G G G C C
16 chr16_36777021 0 36777021 T T T T T T T T G G T T T T T T T T T T
16 chr16_36781497 0 36781497 A A A A A A A A C C C C A A A A A A A A
16 chr16_36783255 0 36783255 C C C C C G C C C C C C C C C C C C C C
16 chr16_36787019 0 36787019 T T T T T T T T A A A A T T T T T T T T
16 chr16_36787368 0 36787368 G G G G G G G G G G G G T T G G G G G G
16 chr16_36814665 0 36814665 C C C C C C C C C C C C C C C C G G C C
16 chr16_36822162 0 36822162 G G G G G G G G G G G G G G C C G G G G
16 chr16_36834776 0 36834776 C C C C C G C C C C C C C C C C C C C C
16 chr16_36835920 0 36835920 A A A A A A A A A A A A A A C C A A A A
16 chr16_36857165 0 36857165 C C C C C C C C C C A C C C C C C C C C
16 chr16_36857769 0 36857769 T T G G G G T T T T T T T T T T T T T T
16 chr16_36877916 0 36877916 C C C C C C C C G G G G C C C C C C C C
16 chr16_36899689 0 36899689 G G G G G G G G G G G G G G C G G G G G
16 chr16_36903281 0 36903281 T T T T T T A T T T T T T T T T T T T T
16 chr16_36908677 0 36908677 G G G G G G G G G G G G G G G G C C G G
16 chr16_36910303 0 36910303 T T T T T T T T A T T T T T T T T T T T
16 chr16_36986263 0 36986263 C C C C C C C C A A A A C C C C C C C C
16 chr16_37044964 0 37044964 T T T T T T A T T T T T T T T T T T T T
16 chr16_37051229 0 37051229 C C C C C C C C G G G G G G G G G G C C
16 chr16_37068142 0 37068142 C C C C C C C C C C C C C G C C C C C C
16 chr16_37072659 0 37072659 T T T T T T T T G G G G T T T T T T T T
16 chr16_37122810 0 37122810 C C C C C C C C G G G G C C C C C C C C
16 chr16_37154843 0 37154843 G G G G G G G G G G G G G G T T G G G G
16 chr16_37157132 0 37157132 A A A A A A A C A A A A A A A A A A A A
16 chr16_37169397 0 37169397 T T T T T T T T T T T T A A A A T T T T
16 chr16_37186277 0 37186277 C C C C C C C C C C C C A A A A C C C C
16 chr16_37213145 0 37213145 C C C C A C C C C C C C C C C C C C C C
16 chr16_37238279 0 37238279 C C C C C C C C A A A A C C C C C C C C
16 chr16_37243805 0 37243805 C C C C C C C C C G C C C C C C C C C C
16 chr16_37248074 0 37248074 C C C C C C C C C C C C C G C C C C C C
16 chr16_37250054 0 37250054 A A A A A A A A A A A A T T A A A A A A
16 chr16_37277123 0 37277123 G T G G G G G T G G G G G G G G G G G G
16 chr16_37279057 0 37279057 G G G G G G G G T T T T G G G G G G G G
16 chr16_37290171 0 37290171 A A A A A A A A A C A C A A A A A A A A
16 chr16_37311985 0 37311985 G G G G G G C G G G G G G G G G G G G G
16 chr16_37325239 0 37325239 G G C C G G G G G G G G G G G G G G G G
16 chr16_37349659 0 37349659 T T T T T T T T G G G G T T T T T T T T
16 chr16_37382514 0 37382514 T T T T T T T T T T T T A T T T T T T T
16 chr16_37383877 0 37383877 G G C C C C G G C C C C C C C C C C G G
16 chr16_37389078 0 37389078 C C C C C C C C C C C C C C C C G G C C
16 chr16_37421648 0 37421648 C G C C C C C C C C C C C C C C C C G G
16 chr16_37443695 0 37443695 G G G G C C G G G G G G G G G G G G G G
16 chr16_37447024 0 37447024 T T G G T T T T T T T T T T T T T T T T
16 chr16_37466586 0 37466586 C C A C C C C C C C C C C C C C C C C C
16 chr16_37508044 0 37508044 C C G G G G C C C C C C C C C C C C C C
16 chr16_37521334 0 37521334 G G G G G G G G T T T T G G G G G G G G
16 chr16_37540348 0 37540348 A A A A A A A A A A A A A A A C A A A A
16 chr16_37542967 0 37542967 A A A A A A A A T T T T A A A A A A A A
16 chr16_37554132 0 37554132 G G G G G G G G G G G G C C G G G G G G
16 chr16_37558161 0 37558161 A A C C C C A A A A A A A A A A A A A A
16 chr16_37599906 0 37599906 A A A A A A A A A C A C A A A A A A A A
16 chr16_37603713 0 37603713 G G G G G G G G G G G G G G T T G G G G
16 chr16_37609486 0 37609486 G G G G G G G G T T T T G G G G G G G G
16 chr16_37663329 0 37663329 A A A A A A A A T T T T A A A A A A A A
16 chr16_37674891 0 37674891 C C C C C C C C C C C C A C C C C C C C
16 chr16_37679935 0 37679935 C C C C C C C C C C C C G G C C C C C C
16 chr16_37689813 0 37689813 A A A A A A A A C C C C A A A A A A A A
16 chr16_37690376 0 37690376 G G T T G G G G G G G G G G G G G G G G
16 chr16_37712307 0 37712307 C C G G G G G G G G G G G G G G G G C C
16 chr16_37788048 0 37788048 T T A A A A T T A A A A A A A A A A T T
16 chr16_37788324 0 37788324 G G G G G G G G G G G G C C G G G G G G
16 chr16_37797226 0 37797226 T T T T T T T T A A A A T T T T T T T T
16 chr16_37809333 0 37809333 A A A A A A A A A A A A A A A A C C A A
16 chr16_37824182 0 37824182 C C G G G G C C G G G G G G G G G G C C
16 chr16_37826953 0 37826953 T T T T G G T T T T T T T T T T T T T T
16 chr16_37851605 0 37851605 C C A A A A C C C C C C C C C C C C C C
16 chr16_37926499 0 37926499 C C C C C C C C C C C C C C C C G G C C
16 chr16_37933979 0 37933979 G G G G G G G G C C C C G G G G G G G G
16 chr16_37939718 0 37939718 G G G G G G G G G G G G T T G G G G G G
16 chr16_37957834 0 37957834 C C C C C C C C C C C G C C C C C C C C
16 chr16_38004982 0 38004982 C C C C C C C G C C C C C C C C C C C C
16 chr16_38026285 0 38026285 G G G G G G G G C C C C G G G G G G G G
16 chr16_38032979 0 38032979 C C C C C C C G C C C C C C C C C C C C
16 chr16_38047198 0 38047198 G G G G G G G G G G G G G G T T G G G G
16 chr16_38049308 0 38049308 G G G G G G G G G G G G G G C C G G G G
16 chr16_38067286 0 38067286 G G G G G G C G G G G G G G G G G G G G
16 chr16_38083504 0 38083504 C C C C C C C C C C C C A A A A C C C C
16 chr16_38130458 0 38130458 G G G G G G G G G G G G G G C C C C G G
16 chr16_38156962 0 38156962 C C G G G G C C C C C C G G C C C C C C
16 chr16_38176930 0 38176930 G G G G G G G G C C C C G G G G G G G G
16 chr16_38215287 0 38215287 G G T T T T G G G G G G G G G G G G G G
16 chr16_38242334 0 38242334 G G T T G G G G G G G G G G G G G G G G
16 chr16_38246546 0 38246546 G G C C C C G G C C C C C C C C C C G G
16 chr16_38277710 0 38277710 C C G G G G C C C C C C C C C C C C C C
16 chr16_38339569 0 38339569 T T G G G G T T T T T T T T T T T T T T
16 chr16_38359322 0 38359322 C C C C C C C C C C C C A A C C C C C C
16 chr16_38402860 0 38402860 T T T T T T T T T T T T T T T T G G T T
16 chr16_38406000 0 38406000 C C C C C C C C C C C C C C C G C C C C
16 chr16_38433413 0 38433413 G G G G G G G G G G G G G G G G T T G G
16 chr16_38468566 0 38468566 G G G G G G G G C C C C G G G G G G G G
16 chr16_38474664 0 38474664 C C C G C G C C C C C C C C C C C C C C
16 chr16_38492149 0 38492149 C C C G C G C C C C C C C C C C C C C C
16 chr16_38495172 0 38495172 T T T T T T T T G G G G T T T T T T T T
16 chr16_38497708 0 38497708 G G G G G G G G C C C G G G G G G G G G
16 chr16_38503489 0 38503489 T T T T T T T T T T T T T T T T G G T T
16 chr16_38505780 0 38505780 C C C C C C C C C C C C G G C C C C C C
16 chr16_38513279 0 38513279 A T T T T T T T T T T T T T T T T T A A
16 chr16_38545528 0 38545528 T T T T T T T T G T T T T T T T T T T T
16 chr16_38575839 0 38575839 G G G T G G G G G G G G G G G G G G G G
16 chr16_38592157 0 38592157 G G G G G G G G G G G G G T G G G G G G
16 chr16_38592993 0 38592993 A A A A A A A A A A A A A A A A C C A A
16 chr16_38610100 0 38610100 G G G G G G G G G G G T G G G G G G G G
16 chr16_38611275 0 38611275 A A A A A A A A C C C C A A A A A A A A
16 chr16_38618729 0 38618729 G G G G G G G G T T T T G G G G G G G G
16 chr16_38647598 0 38647598 C C C C C C C C C C C C A A C C C C C C
16 chr16_38649320 0 38649320 G G G G G G G G C C C C G G G G G G G G
16 chr16_38679690 0 38679690 A A A A A A A A C C C C A A A A A A A A
16 chr16_38688399 0 38688399 G G G G G G G G C C C C C C C C C C G G
16 chr16_38757397 0 38757397 G G G G G G G G G G G G G G G G G T G G
16 chr16_38757619 0 38757619 G G G G G G G G C G G G G G G G G G G G
16 chr16_38770682 0 38770682 A A A A A A A A C C C C A A A A A A A A
16 chr16_38775271 0 38775271 G G G G G G G G G G G G C C C C C C G G
16 chr16_38777339 0 38777339 C C C C C G C C C C C C C C C C C C C C
16 chr16_38790410 0 38790410 G G G G G T G G G G G G G G G G G G G G
16 chr16_38796302 0 38796302 A A T T T T A A T T T T T T T T T T A A
16 chr16_38821415 0 38821415 G G G G G G G G G G G G G G G T G G G G
16 chr16_38840105 0 38840105 C C C C C C C C C C C C G G C C C C C C
16 chr16_38847436 0 38847436 G G G G G G G G G G G G G T G G G G G G
16 chr16_38854219 0 38854219 C C C C C C C C C C C C C C C C C G C C
16 chr16_38856135 0 38856135 C C C C C C C C C C C C C G C C C C C C
16 chr16_38905639 0 38905639 G G G G G G G G C G G G G G G G G G G G
16 chr16_38909309 0 38909309 G G G G G G G G G G G G C G G G G G G G
16 chr16_38912685 0 38912685 G G G G G G G G G G G G G G T T G G G G
16 chr16_38932906 0 38932906 C C G G G G C C C C C C C C C C C C C C
16 chr16_39013072 0 39013072 A A A A A A A A A A T T A A A A A A A A
16 chr16_39020802 0 39020802 A A A A A A A A A A A T A A A A A A A A
16 chr16_39046257 0 39046257 C C C C C C C C C C C C C C A A C C C C
16 chr16_39047165 0 39047165 C C C C C C C C A C C C C C C C C C C C
16 chr16_39053771 0 39053771 A C A A A A A A A A A A A A A A A A A A
16 chr16_39062262 0 39062262 G G G G G G G G C C C C G G G G G G G G
16 chr16_39071382 0 39071382 C C C C C C C C C C C C C G C C C C C C
16 chr16_39085365 0 39085365 T T T T T T T T T T T T G T T T T T T T
16 chr16_39096656 0 39096656 G G G G G G G G G G G G G G G G T T G G
16 chr16_39106301 0 39106301 A A A A A T A A A A A A A A A A A A A A
16 chr16_39113114 0 39113114 C C A A C C C C C C C C C C C C C C C C
16 chr16_39124077 0 39124077 G G G G G G G G C C C C G G G G G G G G
16 chr16_39141736 0 39141736 A A A A A A A A A A A A A T A A A A A A
16 chr16_39153730 0 39153730 G G C C C C C G C C C C C C C C C C G G
16 chr16_39222301 0 39222301 G G C C C C G G G G G G G G G G G G G G
16 chr16_39280624 0 39280624 T T T T T T T T T T T T T T T T G G T T
16 chr16_39291210 0 39291210 C C A A A A C C A A A A A A A A A A C C
16 chr16_39292582 0 39292582 C C A A A A C C A A A A A A A A A A C C
16 chr16_39312541 0 39312541 T T T T G T T T T T T T T T T T T T T T
16 chr16_39350508 0 39350508 A A A A A A A A A A A A A C A A A A A A
16 chr16_39379585 0 39379585 G G G G G G G G C C C C G G G G G G G G
16 chr16_39385963 0 39385963 A A C C A A A A A A A A A A A A A A A A
16 chr16_39410087 0 39410087 A A A A A A A A C C C C A A A A A A A A
16 chr16_39415872 0 39415872 C C C C C C C C C C C C C C C G C C C C
16 chr16_39418207 0 39418207 G T G G G G G G G G G G G G G G G G G G
16 chr16_39433450 0 39433450 G G G G G G G G G G G G G G G G C G G G
16 chr16_39459792 0 39459792 G G T T T T G G G G G G T T T T T T G G
16 chr16_39465655 0 39465655 T T T T T T T T G G G G T T T T T T T T
16 chr16_39469339 0 39469339 G G G G G G G G G G G G G G G G T T G G
16 chr16_39475799 0 39475799 C C C C C C C C G G G G C C C C C C C C
16 chr16_39488017 0 39488017 T T T T T T T T T T T T T T T T A A T T
16 chr16_39503446 0 39503446 T T A A T T T T T T T T T T T T T T T T
16 chr16_39535677 0 39535677 G G G G G G G G C G G G G G G G G G G G
16 chr16_39564125 0 39564125 G G G G G G G G G G G G G T G G G G G G
16 chr16_39570698 0 39570698 A A T T T T A A A A A A A A A A A A A A
16 chr16_39610469 0 39610469 A A A A C C A A A A A A A A A A A A A A
16 chr16_39612619 0 39612619 G G G G G G G G T T T T G G G G G G G G
16 chr16_39614881 0 39614881 C C G G G G C C C C C C C C C C C C C C
16 chr16_39634494 0 39634494 C C C C C C C C C C C C A C C C C C C C
16 chr16_39637993 0 39637993 T T T T A T T T T T T T T T T T T T T T
16 chr16_39700255 0 39700255 T T T T T T T T T T A T T T T T T T T T
16 chr16_39726073 0 39726073 C C C C C C C G C C C C C C C C C C C C
16 chr16_39754829 0 39754829 T T T T T T T T G G G G T T T T T T T T
16 chr16_39757482 0 39757482 C C C C C C C C A A A A C C C C C C C C
16 chr16_39767583 0 39767583 T T A A A A T T T T T T T T T T T T T T
16 chr16_39784465 0 39784465 C C C C C C C C G G G G C C C C C C C C
16 chr16_39798862 0 39798862 G G G G G G G G G G G G T T G G G G G G
16 chr16_39799138 0 39799138 C C A A C C C C C C C C C C C C C C C C
16 chr16_39826455 0 39826455 G G G G G G G G T T T T G G G G G G G G
16 chr16_39855834 0 39855834 T T T T T T A T T T T T T T T T T T T T
16 chr16_39877820 0 39877820 T T A A T T T T T T T T T T T T T T T T
16 chr16_39892873 0 39892873 G G T T T T G G G G G G G G G G G G G G
16 chr16_39894001 0 39894001 A A A A A A A A C C C C A A A A A A A A
16 chr16_39897252 0 39897252 G G G G G G G G C C C C G G G G G G G G
16 chr16_39911864 0 39911864 C C C C C C C C A A A A C C C C C C C C
16 chr16_39925895 0 39925895 C C C C C C C C A A A A C C C C C C C C
16 chr16_39953219 0 39953219 C C C C C G C C C C C C C C C C C C C C
16 chr16_40017542 0 40017542 G G G G T T G G G G G G G G G G G G G G
16 chr16_40065067 0 40065067 C C C C C C C C C C C C A C C C C C C C
16 chr16_40101794 0 40101794 G G C C C C G G C C C C C C C C C C G G
16 chr16_40123157 0 40123157 A A A A A A A A T T T T A A A A A A A A
16 chr16_40130480 0 40130480 A A A A A A A A C C C C A A A A A A A A
16 chr16_40133745 0 40133745 T T T T G G T T G G G G T T T T T T T T
16 chr16_40134934 0 40134934 A A A A A A A A C C C C A A A A A A A A
16 chr16_40157648 0 40157648 G G G G G G G G C C C C G G G G G G G G
16 chr16_40182304 0 40182304 C C C C C C C C A A A A C C C C C C C C
16 chr16_40189311 0 40189311 A A A A A A A A A C A A A A A A A A A A
16 chr16_40234284 0 40234284 A A A A A A A A C C C C A A A A A A A A
16 chr16_40244951 0 40244951 T T T T T T T T T T T T G T T T T T T T
16 chr16_40261568 0 40261568 A A A A A A A A C C C C A A A A A A C C
16 chr16_40267647 0 40267647 G G G G G G G G G T G G G G G G G G G G
16 chr16_40275231 0 40275231 C G G G G G G G G G G G G G G G G G G G
16 chr16_40299045 0 40299045 C C C C C C C C C C C C C C A C C C C C
16 chr16_40311537 0 40311537 C C C C C C C C C C C C C C C C G G C C
16 chr16_40326149 0 40326149 T T T T T T T T T T T T T T T T A T T T
16 chr16_40336216 0 40336216 G G G G G G G G G G G G G G T T G G G G
16 chr16_40350297 0 40350297 T T T T T T T T G T T T T T T T T T T T
16 chr16_40418327 0 40418327 A A A A A A A A T T T T A A A A A A A A
16 chr16_40428787 0 40428787 G G G G G G G G G G G G C C C C C C G G
16 chr16_40438314 0 40438314 G G G G G G G G G G G G C C C C C C G G
16 chr16_40465070 0 40465070 C C C C C C C C A C C C C C C C C C C C
16 chr16_40471878 0 40471878 A A A A A A A A A A A A A A T T A A A A
16 chr16_40488131 0 40488131 C C C C C C C C C C C C C G C C C C C C
16 chr16_40523293 0 40523293 G G C G G G G G G G G G G G G G G G G G
16 chr16_40528901 0 40528901 T T T T T T T T T T T T A T T T T T T T
16 chr16_40536017 0 40536017 G G C C C C G G C C C C C C C C C C G G
16 chr16_40538032 0 40538032 T T T T T T T T T T T T G T T T T T T T
16 chr16_40551276 0 40551276 A A A C A C A A A A A A A A A A A A A A
16 chr16_40567389 0 40567389 G G T T G G G G G G G G G G G G G G G G
16 chr16_40573713 0 40573713 T T G G T T T T T T T T T T T T T T T T
16 chr16_40594695 0 40594695 C C C C C C C C C C C C C G C C C C C C
16 chr16_40653737 0 40653737 C C A A A C C C C C C C C C C C C C C C
16 chr16_40663394 0 40663394 G G G G G G G G C C C C G G G G G G G G
16 chr16_40668632 0 40668632 A A A A A T A A A A A A A A A A A A A A
16 chr16_40685104 0 40685104 G G G G C G G G G G G G G G G G G G G G
16 chr16_40708841 0 40708841 G G G G G G G G G G G G C C C C C C G G
16 chr16_40724669 0 40724669 A A A A A A A A C C C C A A A A A A A A
16 chr16_40728157 0 40728157 T T T T T T T T T T T T T T T T G G T T
16 chr16_40730083 0 40730083 G G G G G G G G G G G G G G T T G G G G
16 chr16_40738689 0 40738689 C C C C C C C C G G C G C C C C C C C C
16 chr16_40753026 0 40753026 A A A A A A A A A A A A A A C C A A A A
16 chr16_40758505 0 40758505 G G G G G G G G C C C C G G G G G G G G
16 chr16_40768231 0 40768231 A T T T T T T T T T T T T T T T T T T T
16 chr16_40772650 0 40772650 A A A A A A A A A A A A C C C C C C A A
16 chr16_40790135 0 40790135 A A A A A A A A A A A A A A A A C C A A
16 chr16_40805717 0 40805717 C C C C C C C C G G C C C C C C C C C C
16 chr16_40824085 0 40824085 C C C C C C C C C C G G C C C C C C C C
16 chr16_40839125 0 40839125 C C C C C C C C C C C C A C C C C C C C
16 chr16_40840755 0 40840755 C C C C C C C C G G G G C C C C C C C C
16 chr16_40855459 0 40855459 G G G G G G G T G G G G G G G G G G G G
16 chr16_40859600 0 40859600 G G G G G G G G G G G G G G G G G T G G
16 chr16_40913063 0 40913063 T T G G T T T T T T T T T T T T T T T T
16 chr16_40922020 0 40922020 C C C C C C C C A A A A C C C C C C C C
16 chr16_40940184 0 40940184 A A A A A A A A T T T T T T T T T T A A
16 chr16_40942738 0 40942738 G G C C C C G G G G G G G G G G G G G G
16 chr16_40955146 0 40955146 G G G G G G G G T T T T G G G G G G G G
16 chr16_40964212 0 40964212 G G G G G G G G G G G G G G T T G G G G
16 chr16_40978017 0 40978017 C C C C C C C C C C C G C C C C C C C C
16 chr16_40978375 0 40978375 C C C C A C C C C C C C C C C C C C C C
16 chr16_41001403 0 41001403 T T G G G G T T G G G G G G G G G G T T
16 chr16_41003163 0 41003163 G G G G C C G G G G G G G G G G G G G G
16 chr16_41076887 0 41076887 A A A A A A A A A A A A C C A A A A A A
16 chr16_41089936 0 41089936 G G G G G G G G G G G G G G G G C G G G
16 chr16_41112305 0 41112305 C C C C C C C C G G G G C C C C C C C C
16 chr16_41143685 0 41143685 A A A A A A A C A A A A A A A A A A A A
16 chr16_41153013 0 41153013 C C C C C C C C C C C C A C C C C C C C
16 chr16_41156511 0 41156511 G G C C C C G G G G G G G G G G G G G G
16 chr16_41162413 0 41162413 A A A A A A A A A A A A A T A A A A A A
16 chr16_41210074 0 41210074 C C C C C C C C G G C G C C C C C C C C
16 chr16_41214587 0 41214587 A A A A A A A A A A A A A T A A A A A A
16 chr16_41229774 0 41229774 G G T T G G G G G G G G G G G G G G G G
16 chr16_41233963 0 41233963 C C C C C C C C C C C C C C C C G G C C
16 chr16_41236101 0 41236101 G G C C C C G G G G G G C C C C C C G G
16 chr16_41247552 0 41247552 A A A A A T A A A A A A A A A A A A A A
16 chr16_41261633 0 41261633 A A A A A A A A A A A A A C A A A A A A
16 chr16_41263584 0 41263584 G G G G G G G G G G G G G G G G G T G G
16 chr16_41273473 0 41273473 A A C C C C C C C C C C C C C C C C C C
16 chr16_41286148 0 41286148 C C C C C C C C C C C G C C C C C C C C
16 chr16_41287619 0 41287619 G G G G C G G G G G G G G G G G G G G G
16 chr16_41289679 0 41289679 A A T T T T T T T T T T T T T T T T T T
16 chr16_41302153 0 41302153 C C C C C C C C C C A C C C C C C C C C
16 chr16_41335743 0 41335743 G G G G G G G G G G G G G G G G C C G G
16 chr16_41338355 0 41338355 A A A A A A A A A A A A A C A A A A A A
16 chr16_41356685 0 41356685 C C A A C C C C C C C C C C C C C C C C
16 chr16_41361006 0 41361006 G G G G G G G G T T T T G G G G G G G G
16 chr16_41373801 0 41373801 C C C C A C C C C C C C C C C C C C C C
16 chr16_41382657 0 41382657 T T T T T T T T G T T T T T T T T T T T
16 chr16_41410646 0 41410646 C C C C C C C C G G C G C C C C C C C C
16 chr16_41413140 0 41413140 G G G G G G G G T T T T G G G G G G G G
16 chr16_41415321 0 41415321 C C C C C C C C C C C C C C C C A A C C
16 chr16_41415625 0 41415625 G T T T T T T T T T T T T T T T T T G G
16 chr16_41415890 0 41415890 G G G G G G G G T T T T G G G G G G G G
16 chr16_41424041 0 41424041 A A A A A C A A C C C C A A A A A A A A
16 chr16_41427862 0 41427862 C C C C C C C C C C C C A A C C C C C C
16 chr16_41433240 0 41433240 G G C C C C G G G G G G G G G G G G G G
16 chr16_41463130 0 41463130 T T T T T T A A T T T T T T T T T T T T
16 chr16_41481368 0 41481368 T T T T T T T T T T T T T T A A T T T T
16 chr16_41533199 0 41533199 T T T T T T T T G T T T T T T T T T T T
16 chr16_41546797 0 41546797 G G G G G G G G G G G G G G G G T T G G
16 chr16_41556021 0 41556021 T T T T T T T T T T T T G T T T T T T T
16 chr16_41594387 0 41594387 G G G G G G G G C C C C G G G G G G G G
16 chr16_41606757 0 41606757 T T T T T T T T A T T T T T T T T T T T
16 chr16_41610966 0 41610966 G G G G G G G G G G G G T T G T G G G G
16 chr16_41613588 0 41613588 T T T T T T T T A A A A T T T T T T T T
16 chr16_41616947 0 41616947 C C C C C C C C A A A A C C C C C C C C
16 chr16_41620935 0 41620935 C C C C C C C C G G G G C C C C C C C C
16 chr16_41642810 0 41642810 C C C C C C C C C C C C A C C C C C C C
16 chr16_41644503 0 41644503 A A A A A A A A T T T T A A A A A A A A
16 chr16_41656483 0 41656483 C C C C C C C G C C C C C C C C C C C C
16 chr16_41683217 0 41683217 C C G G G G C C C C C C G G G G G G C C
16 chr16_41683297 0 41683297 A A C C C C A A C C C C C C C C C C A A
16 chr16_41699777 0 41699777 C C C C C C C C G G G G C C C C C C C C
16 chr16_41733166 0 41733166 G G G G G G G G G G G G G G G G C C G G
16 chr16_41745258 0 41745258 A A A A A A A A A A A A A A A A T T A A
16 chr16_41764813 0 41764813 C C C C C G C C C C C C C C C C C C C C
16 chr16_41773402 0 41773402 C C C C C C C C C G C C C C C C C C C C
16 chr16_41783856 0 41783856 C C C C C C C C C C C C A C C C C C C C
16 chr16_41810467 0 41810467 C C C C C C C C C G C C C C C C C C C C
16 chr16_41811891 0 41811891 G G C C G G G G G G G G G G G G G G G G
16 chr16_41837526 0 41837526 C C C C C C A C C C C C C C C C C C C C
16 chr16_41842497 0 41842497 G G G G G G G G G G G G G G T T G G G G
16 chr16_41871641 0 41871641 C C C C A A C C C C C C C C C C C C C C
16 chr16_41907912 0 41907912 T T G G T T T T T T T T T T T T T T T T
16 chr16_41919879 0 41919879 C C C C C C C C C C C C C C A C C C C C
16 chr16_41935365 0 41935365 G G G G G G G G G G G G G G T T G G G G
16 chr16_41936179 0 41936179 A A A A A A A A A A A A C C A A A A A A
16 chr16_41940546 0 41940546 C C C C C C C C A A A A C C C C C C C C
16 chr16_41961039 0 41961039 A A A A A A A A A A A A A A A C A A A A
16 chr16_41969446 0 41969446 C C G G G G C C G G G G G G G G G G C C
16 chr16_41969710 0 41969710 C C G G C C C C C C C C C C C C C C C C
16 chr16_41993740 0 41993740 C C C C C C C C A C C C C C C C C C C C
16 chr16_42018660 0 42018660 C C G G C C C C C C C C C C C C C C C C
16 chr16_42034490 0 42034490 T T T T T T T T T T T T T T G G T T T T
16 chr16_42078016 0 42078016 C C C C C C C C C C C C A A C C C C C C
16 chr16_42085346 0 42085346 G G C C C C G G G G G G G G G G G G G G
16 chr16_42118747 0 42118747 T T T T T T T T T T T T A A A A A A T T
16 chr16_42135238 0 42135238 C C C C C C C C C C C C A C C C C C C C
16 chr16_42163360 0 42163360 G G G G T T G G G G G G G G G G G G G G
16 chr16_42164961 0 42164961 C C C C C C C C C C C C C C G G C C C C
16 chr16_42197077 0 42197077 A A A A A A A A A A A A A A A C A A A A
16 chr16_42197216 0 42197216 G G T T G G G G G G G G G G G G G G G G
16 chr16_42218556 0 42218556 T T T T T T T T A A A A T T T T T T T T
16 chr16_42223090 0 42223090 C C C C C C C C C C C C C C A A C C C C
16 chr16_42248619 0 42248619 G G G G G G G G G G C G G G G G G G G G
16 chr16_42266864 0 42266864 C C C C C C C C G G G G C C C C C C C C
16 chr16_42271836 0 42271836 C C C C C C C C G G G G C C C C C C C C
16 chr16_42274322 0 42274322 A A T T T T A T T T T T T T T T T T T T
16 chr16_42322022 0 42322022 T T T T T T T T A A A A T T T T T T T T
16 chr16_42357899 0 42357899 C C C C C C C G C C C C C C C C C C G G
16 chr16_42362448 0 42362448 T T T T T T T T T T T T G T T T T T T T
16 chr16_42402352 0 42402352 G G G G G G G G C C C C G G G G G G G G
16 chr16_42418505 0 42418505 G G G G G G G G T T T T G G G G G G G G
16 chr16_42441598 0 42441598 C C A C C C C C C C C C C C C C C C C C
16 chr16_42474551 0 42474551 A A A A A T A A A A A A A A A A A A A A
16 chr16_42475313 0 42475313 G G T T G G G G G G G G G G G G G G G G
16 chr16_42476154 0 42476154 G T T T T T T T T T T T T T T T T T T T
16 chr16_42477952 0 42477952 C C C C C C C C A C A A C C C C C C C C
16 chr16_42507873 0 42507873 C C C C C C C C A C C C C C C C C C C C
16 chr16_42548166 0 42548166 G G G G G G G G G G G G G G G T G G G G
16 chr16_42550536 0 42550536 A A A A A A A A A A A A A A A C A A A A
16 chr16_42553214 0 42553214 A A A A A A A A C C C C A A A A A A A A
16 chr16_42563850 0 42563850 A A A A A A A A T T T T A A A A A A A A
16 chr16_42570527 0 42570527 C C C C C C A C C C C C C C C C C C C C
16 chr16_42572859 0 42572859 T T T T T T T T T T T T G G T T T T T T
16 chr16_42575413 0 42575413 G G G G G G G G G G G G G G G G C C G G
16 chr16_42617218 0 42617218 A A A A A A A A C C C C A A A A A A A A
16 chr16_42621525 0 42621525 T T T T T T T T A A A A T T T T T T T T
16 chr16_42634013 0 42634013 A A A A A A A A A A A A A C C C A A A A
16 chr16_42636032 0 42636032 G G G G G G G G G G G G G G C C G G G G
16 chr16_42662925 0 42662925 G G G G G G G G T T T T G G G G G G G G
16 chr16_42663640 0 42663640 T T T T T T T T A A A A T T T T T T T T
16 chr16_42665262 0 42665262 G G G G G G G G G G C G G G G G G G G G
16 chr16_42738315 0 42738315 C C C C C C C C C C C C C G C C G G C C
16 chr16_42749615 0 42749615 T T G G T T T T T T T T T T T T T T T T
16 chr16_42764225 0 42764225 C C C C C C C G C C C C C C C C C C C C
16 chr16_42796123 0 42796123 G G G G G G G G G G G T G G G G G G G G
16 chr16_42798634 0 42798634 G G G G G G G G G G G G C G G G G G G G
16 chr16_42803524 0 42803524 A A A A A A A T A A A A A A A A A A A A
16 chr16_42816705 0 42816705 A A A A C C A A A A A A A A A A A A A A
16 chr16_42825048 0 42825048 T T G G T T T T T T T T T T T T T T T T
16 chr16_42850573 0 42850573 G G T T G G G G G G G G G G G G G G G G
16 chr16_42864964 0 42864964 G G G G G G G G T T T T G G G G G G G G
16 chr16_42873367 0 42873367 G G G G G G G T G G G G G G G G G G G G
16 chr16_42924915 0 42924915 C C C C C C C C C C C C A C C C C C C C
16 chr16_42928205 0 42928205 A A A A A A A A T T T T A A A A A A A A
16 chr16_42929637 0 42929637 A A A A A C A A A A A A A A A A A A A A
16 chr16_42940938 0 42940938 T T T T T T T T G T T T T T T T T T T T
16 chr16_42949594 0 42949594 T T G G T T T T T T T T T T T T T T T T
16 chr16_42958914 0 42958914 C C C C C C C C G G G G C C C C C C G G
16 chr16_42964179 0 42964179 A A T T T T A A A A A A A A A A A A A A
16 chr16_42984989 0 42984989 G G G G G G G G G G G G G G C C G G G G
16 chr16_42985182 0 42985182 C C C C A C C C C C C C C C C C C C C C
16 chr16_43011419 0 43011419 A A A A A A A A T T T T A A A A A A A A
16 chr16_43012179 0 43012179 C C C C C C C C C C C C C C C C G G C C
16 chr16_43038196 0 43038196 G G G G G G G G G T G G G G G G G G G G
16 chr16_43053987 0 43053987 C C A C C C C C C C C C C C C C C C C C
16 chr16_43060848 0 43060848 G G G G G G C G G G G G G G G G G G G G
16 chr16_43067731 0 43067731 G G C C C C G G G G G G G G G G G G G G
16 chr16_43068475 0 43068475 C C C C C C C C G G G G C C C C C C C C
16 chr16_43075516 0 43075516 C C C C C C C C G G G G C C C C C C C C
16 chr16_43108403 0 43108403 C C A A A A C C A A A A A A A A A A C C
16 chr16_43113315 0 43113315 G G G G G G G G G G G G C G G G G G G G
16 chr16_43123138 0 43123138 T T T T T T T T T T A T T T T T T T T T
16 chr16_43162941 0 43162941 G G G G T T G G G G G G G G G G G G G G
16 chr16_43174588 0 43174588 G G G G G G G G C C C C G G G G G G G G
16 chr16_43176062 0 43176062 A A A A A A A A C C C C A A A A A A A A
16 chr16_43242486 0 43242486 G G G G G G G G G G C G G G G G G G G G
16 chr16_43260041 0 43260041 A A A C A A A A A A A A A A A A A A A A
16 chr16_43271618 0 43271618 C C C C C C A C C C C C C C C C C C C C
16 chr16_43280630 0 43280630 G G G G G G G G G G G G G T G G G G G G
16 chr16_43322782 0 43322782 C C C C C C C C C C C C A C A A C C C C
16 chr16_43324493 0 43324493 T T T T T T T T A A A A T T T T T T T T
16 chr16_43327602 0 43327602 T T T T T T T T T T A T T T T T T T T T
16 chr16_43346540 0 43346540 C G C C C C C G C C C C C C C C C C G G
16 chr16_43376497 0 43376497 C C C C C C C C C C C C C C A A C C C C
16 chr16_43379133 0 43379133 C C C C C C C C C C C C C C C C A A C C
16 chr16_43389924 0 43389924 A A C C A A A A A A A A A A A A A A A A
16 chr16_43394033 0 43394033 T T A A A A T T T T T T T T T T T T T T
16 chr16_43454673 0 43454673 T T T T T T T T G T T T T T T T T T T T
16 chr16_43457459 0 43457459 T T T T T T T T T T T T G T T T T T T T
16 chr16_43476024 0 43476024 A A A A A A A A A A A A A A A A C C A A
16 chr16_43478466 0 43478466 G G G G G G G G G G G G G G G G T T G G
16 chr16_43480044 0 43480044 C C G G G G C G G G G G G G G G G G C C
16 chr16_43496017 0 43496017 G G G G G G G G C C C C G G G G G G G G
16 chr16_43520895 0 43520895 T T T T T T T T T T T T T T T T G G T T
16 chr16_43530368 0 43530368 T T T T T T T T G G G G T T T T T T T T
16 chr16_43539081 0 43539081 A A A A A A A A A A A A A A A A C C A A
16 chr16_43550212 0 43550212 G G G G G G G G G G G G T T G G G G G G
16 chr16_43576255 0 43576255 T T T T T T T T T T T T G G T T T T T T
16 chr16_43611002 0 43611002 G G G G G G G G G G G G C G G G G G G G
16 chr16_43613778 0 43613778 C C C C C C C C C G C C C C C C C C C C
16 chr16_43622814 0 43622814 G G G G G G G G G G G G G G C C G G G G
16 chr16_43674132 0 43674132 G G T T T T G G G G G G G G G G G G G G
16 chr16_43682622 0 43682622 G G G G G G C C G G G G G G G G G G G G
16 chr16_43694408 0 43694408 A A A A A A A A C C C C A A A A A A A A
16 chr16_43695180 0 43695180 G G G G G G G G G G G G G G G G T T G G
16 chr16_43717636 0 43717636 T T T T T T T T G G G G T T T T T T T T
16 chr16_43725700 0 43725700 T T T T T T G T T T T T T T T T T T T T
16 chr16_43762591 0 43762591 G G G G G G G G C C C C G G G G G G G G
16 chr16_43777604 0 43777604 A A A A A A A A A A A C A A A A A A A A
16 chr16_43779771 0 43779771 T T G G T T T T T T T T T T T T T T T T
16 chr16_43784272 0 43784272 A A C C C C A A C C C C C C C C C C A A
16 chr16_43834823 0 43834823 A A A A A A A A A A A A A A T T A A A A
16 chr16_43839478 0 43839478 C C C C C C C C C C C C C C C C G G C C
16 chr16_43843948 0 43843948 C C C C C C C C C C A C C C C C C C C C
16 chr16_43846038 0 43846038 G G G G G G G G G G G G G G T T G G G G
16 chr16_43847834 0 43847834 T T T T T T T T A A A A T T T T T T T T
16 chr16_43865645 0 43865645 G G G G G G G G G G G G C G G G G G G G
16 chr16_43880170 0 43880170 C C C C C C C C C C C C A C C C C C C C
16 chr16_43888239 0 43888239 A A A A A A A A A A A A A A C C A A A A
16 chr16_43894777 0 43894777 A A A A A T A A A A A A A A A A A A A A
16 chr16_43949455 0 43949455 A A A A A A A A C C C C A A A A A A A A
16 chr16_43973895 0 43973895 C C C C C C C C C C C C C C G G C C C C
16 chr16_44008046 0 44008046 A A A A A A A A A A A T A A A A A A A A
16 chr16_44039320 0 44039320 G G G G G G G G G G G G C G G G G G G G
16 chr16_44040134 0 44040134 C C A A A A C C C C C C C C C C C C C C
16 chr16_44052020 0 44052020 A T T T T T A T T T T T T T T T T T A A
16 chr16_44069160 0 44069160 A A A A A A A A A A A A A C A A A A A A
16 chr16_44079874 0 44079874 A A A A A A A T A A A A A A A A A A A A
16 chr16_44085401 0 44085401 C C C C C C C C C C C G C C C C C C C C
16 chr16_44089395 0 44089395 G G G G G G G G C C C C G G G G G G G G
16 chr16_44096400 0 44096400 T T T T A T T T T T T T T T T T T T T T
16 chr16_44108684 0 44108684 G G G G G G G G T T T T G G G G G G G G
16 chr16_44115531 0 44115531 G G T T T T G G T T T T T T T T T T G G
16 chr16_44122217 0 44122217 A A A A A A A A T T T T A A A A A A A A
16 chr16_44158917 0 44158917 A A A A A A A A A A A A C C C C A A A A
16 chr16_44183361 0 44183361 T T T T T T T T T T T T T T G T T T T T
16 chr16_44195858 0 44195858 C C C C C C C C G G G G C C C C C C C C
16 chr16_44200862 0 44200862 C C C C C C C C C G C C C C C C C C C C
16 chr16_44207406 0 44207406 G G G G G G G G T T T T G G G G G G G G
16 chr16_44224418 0 44224418 T T T T T T T T G G G G T T T T T T T T
16 chr16_44233358 0 44233358 C C C C C C C C G G G G C C C C C C C C
16 chr16_44254025 0 44254025 C C C C C C C C G G G G C C C C C C C C
16 chr16_44257766 0 44257766 A A A A A A A A A A A A A C A A A A A A
16 chr16_44278232 0 44278232 G G C C C C G G G G G G G G G G G G G G
16 chr16_44287861 0 44287861 T T T T T T G T T T T T T T T T T T G G
16 chr16_44298595 0 44298595 T T T T T T T T T T T T G G T T G G T T
16 chr16_44335997 0 44335997 G G G G C C G G G G G G G G G G G G G G
16 chr16_44363709 0 44363709 G G G G G G G G G G G G C G G G G G G G
16 chr16_44412865 0 44412865 G G C C C C G G G G G G G G G G G G G G
16 chr16_44416917 0 44416917 T T T T A T T T T T T T T T T T T T T T
16 chr16_44436881 0 44436881 G G G G G G G G C G C C G G G G G G G G
16 chr16_44441534 0 44441534 T T A T T T T T T T T T T T T T T T T T
16 chr16_44447953 0 44447953 A A T T T T A T T T T T T T T T T T T T
16 chr16_44450451 0 44450451 G G G G G T G G G G G G G G G G G G G G
16 chr16_44459767 0 44459767 T T T T T T T T T T T T T T G G T T T T
16 chr16_44503234 0 44503234 A A A C A A A A A A A A A A A A A A A A
16 chr16_44505668 0 44505668 G G G G G G G G C G G G G G G G G G G G
16 chr16_44516106 0 44516106 A A A A A A A A A A A A A C A A A A A A
16 chr16_44522155 0 44522155 G G G G G G G G C C C C G G G G G G G G
16 chr16_44553493 0 44553493 G G G G G G G G G T G G G G G G G G G G
16 chr16_44559492 0 44559492 C C C C C C C C C C C C A A C C C C C C
16 chr16_44581511 0 44581511 G G G G G G G G G G G G C C C C C C G G
16 chr16_44582067 0 44582067 C C C C C C C C C G C C C C C C C C C C
16 chr16_44583372 0 44583372 G G G G G G G G G G G G G G G G T T G G
16 chr16_44585401 0 44585401 A A A A A A A A A A A A A C A A A A A A
16 chr16_44593030 0 44593030 A A A A A A A A A A A A T T A A A A A A
16 chr16_44603735 0 44603735 G G C C C C G G C C C C C C C C C C G G
16 chr16_44604153 0 44604153 A A C C A C A A A A A A A A A A A A A A
16 chr16_44611707 0 44611707 A C C C C C C C C C C C C C C C C C C C
16 chr16_44629185 0 44629185 C C C C C C C C C C C C A C C C C C C C
16 chr16_44630206 0 44630206 C C C C C C C C A A A A C C C C C C C C
16 chr16_44633752 0 44633752 G G G G G T G G G G G G G G G G G G G G
16 chr16_44661672 0 44661672 G G G G G G G G G G G G C C C C C C G G
16 chr16_44667885 0 44667885 A A T T T T A A T T T T T T T T T T A A
16 chr16_44695460 0 44695460 C C C C A A C C C C C C C C C C C C C C
16 chr16_44713261 0 44713261 T T G T G G T T T T T T T T T T T T T T
16 chr16_44735913 0 44735913 C C C C C C C C A A A A C C C C C C C C
16 chr16_44753357 0 44753357 T T A T A A T T T T T T T T T T T T T T
16 chr16_44754590 0 44754590 A A A T A A A A A A A A A A A A A A A A
16 chr16_44755535 0 44755535 G G G G G G G G T T T T G G G G G G G G
16 chr16_44764860 0 44764860 G G G G G G G G G G G G G G C G G G G G
16 chr16_44776505 0 44776505 A A A A A A A A A A A A T T T T T T A A
16 chr16_44785355 0 44785355 A A T T T T A A A A A A A A A A A A A A
16 chr16_44791119 0 44791119 A A A A A A A A A A A A A A A A C C A A
16 chr16_44805594 0 44805594 C C C C C C C C C C C C C G C C C C C C
16 chr16_44806503 0 44806503 G G G G G G G G T T T T G G G G G G G G
16 chr16_44828833 0 44828833 C C C C C C C C A A A A C C C C C C C C
16 chr16_44845274 0 44845274 G G G G G G G G C G C G G G G G G G G G
16 chr16_44851779 0 44851779 T T A T T T T T T T T T T T T T T T T T
16 chr16_44864104 0 44864104 T T T T T T T T T T T T T T T T A A T T
16 chr16_44877440 0 44877440 A C A A A A A A A A A A A A A A A A A A
16 chr16_44928197 0 44928197 G G G G G G G G G G G G C C C C C C G G
16 chr16_44938087 0 44938087 A A A A A A T T A A A A A A A A A A A A
16 chr16_44948549 0 44948549 G G G G G G G G G G C G G G G G G G G G
16 chr16_44964297 0 44964297 G G G G G G G G G G G G G G G G T T G G
16 chr16_44971563 0 44971563 C C C C C C C C C C C G C C C C C C C C
16 chr16_44976010 0 44976010 T T T T T T T T T T T T T T A T T T T T
16 chr16_44982747 0 44982747 A A A A A A A A C C C C A A A A A A A A
16 chr16_45001240 0 45001240 G G C C C C G G C C C C C C C C C C G G
16 chr16_45004810 0 45004810 A A A A A A A A A C A A A A A A A A A A
16 chr16_45007903 0 45007903 C C A C C C C C C C C C C C C C C C C C
16 chr16_45027874 0 45027874 T T T T T T T T T T T T T T G T T T T T
16 chr16_45031112 0 45031112 G G G G G G G G T T T T G G G G G G G G
16 chr16_45039757 0 45039757 T T T T T T T T T T T T G G G G T T T T
16 chr16_45049846 0 45049846 T T T T T T T T G G G G T T T T T T T T
16 chr16_45084828 0 45084828 G G C G G G G G G G G G G G G G G G G G
16 chr16_45145681 0 45145681 C C C C C C C C A A A A C C C C C C C C
16 chr16_45151408 0 45151408 T T T T T T T T T T T T G T T T T T T T
16 chr16_45167510 0 45167510 G G G G G G G G C C C C G G G G G G C C
16 chr16_45170834 0 45170834 G G G G G G G G G G G G C C G G G G G G
16 chr16_45174883 0 45174883 A A A A A A A A A T A T A A A A A A A A
16 chr16_45188323 0 45188323 T T T T T T T T T T A T T T T T T T T T
16 chr16_45190613 0 45190613 A A C C A C A A A A A A A A A A A A A A
16 chr16_45190658 0 45190658 C C C C C C C C C C C C C C A A C C C C
16 chr16_45202689 0 45202689 T T T T T T T T T T T T T T A A T T T T
16 chr16_45253153 0 45253153 G G G G G G C C G G G G G G G G G G G G
16 chr16_45270600 0 45270600 C C C C C C C C C C C C C C A A C C C C
16 chr16_45275113 0 45275113 G G G G C C G G G G G G G G G G G G G G
16 chr16_45280957 0 45280957 C C C C C C C C C C C C G G C G C C C C
16 chr16_45317408 0 45317408 A A A A A A A A T T T T A A A A A A A A
16 chr16_45343991 0 45343991 C C C C C C C C C C C C C C A C C C C C
16 chr16_45364661 0 45364661 T T T T T T T T T T T T G T T T T T T T
16 chr16_45365252 0 45365252 G G G G G G G G C C C C G G G G G G G G
16 chr16_45403283 0 45403283 G G G G C G G G G G G G G G G G G G G G
16 chr16_45417874 0 45417874 G G G G G G G G T T T T G G G G G G G G
16 chr16_45427767 0 45427767 G G G G G G G G G G G G G G G G C G G G
16 chr16_45429364 0 45429364 A A A A A A A A A A A C A A A A A A A A
16 chr16_45432395 0 45432395 G G G G G G G G G G G G G G G G T T G G
16 chr16_45448892 0 45448892 C C C C C C C C C C A C C C C C C C C C
16 chr16_45457382 0 45457382 G G G G G G G G C C C C G G G G G G G G
16 chr16_45466160 0 45466160 T T A A A A A A A A A A A A A A A A T T
16 chr16_45469366 0 45469366 A C A A A A A A A A A A A A A A A A C C
16 chr16_45474417 0 45474417 A A A A A A A A A A A A A A A A A C A A
16 chr16_45489713 0 45489713 T T T T T T T T T T T T T T G T T T T T
16 chr16_45504985 0 45504985 T T T T T T T T T T T T G T T T T T T T
16 chr16_45506360 0 45506360 G G G G G G G G C C C C G G G G G G G G
16 chr16_45517380 0 45517380 A C A A A A A A A A A A A A A A A A A A
16 chr16_45520575 0 45520575 G G G G G G G G G G C G G G G G G G G G
16 chr16_45533630 0 45533630 C C A C C C C C C C C C C C C C C C C C
16 chr16_45539103 0 45539103 C C C C C C C C A C C C C C C C C C C C
16 chr16_45555331 0 45555331 C C C C C C C C C C C C C C C C G G C C
16 chr16_45561183 0 45561183 C C C C C C C C A A A A C C C C C C C C
16 chr16_45601962 0 45601962 C C C C C C C C G G G G C C C C C C C C
16 chr16_45608250 0 45608250 G G G G G G G G G G G G G G G G T T G G
16 chr16_45614752 0 45614752 A A A A A A A A A A A A A A C C A A A A
16 chr16_45653572 0 45653572 G G G G C G G G G G G G G G G G G G G G
16 chr16_45655053 0 45655053 A A C C A C A A A A A A A A A A A A A A
16 chr16_45670163 0 45670163 C C C C A C C C C C C C C C C C C C C C
16 chr16_45688431 0 45688431 C C C C C C C C G G G G C C C C C C C C
16 chr16_45690666 0 45690666 C C C C A C C C C C C C C C C C C C C C
16 chr16_45695755 0 45695755 C C C C C C C C C C C C C C A A C C C C
16 chr16_45734287 0 45734287 G G G G G G G G C C C C C C C C C C G G
16 chr16_45735309 0 45735309 C C C C C C C C C C C C C G C C G G C C
16 chr16_45738453 0 45738453 A A A A A C A A A A A A A A A A A A A A
16 chr16_45767482 0 45767482 T T T T T T T T T T T T T T T T G G T T
16 chr16_45771222 0 45771222 T T T T T T T T G T G G T T T T T T T T
16 chr16_45774560 0 45774560 T T T T T T T T T T T T G T T T T T T T
16 chr16_45799015 0 45799015 C C C C C C C C C C C C A C C C C C C C
16 chr16_45802125 0 45802125 T T G G G G T T G G G G G G G G G G T T
16 chr16_45819771 0 45819771 C C G G G G G G G G G G G G G G G G G G
16 chr16_45826886 0 45826886 G G G G G T G G G G G G G G G G G G G G
16 chr16_45837799 0 45837799 T T T T T T T T T T A T T T T T T T T T
16 chr16_45841348 0 45841348 G G G G G G G G C C C C G G G G G G G G
16 chr16_45842182 0 45842182 C C C C C C C C G G G G C C C C C C C C
16 chr16_45844875 0 45844875 C C C C C C C C C G C G C C C C C C C C
16 chr16_45849675 0 45849675 G G G G G G G G G G G G G G G T G G G G
16 chr16_45861416 0 45861416 A A A A A A A A T T T T A A A A A A A A
16 chr16_45866214 0 45866214 C C C C C C C C C C C C C C C C G G C C
16 chr16_45867943 0 45867943 T T T T A T T T T T T T T T T T T T T T
16 chr16_45884445 0 45884445 C C G G C G C C C C C C C C C C C C C C
16 chr16_45951782 0 45951782 A A A A A A A A A A A A A T A A A A A A
16 chr16_45956776 0 45956776 A A A C A A A A A A A A A A A A A A A A
16 chr16_45958046 0 45958046 T T T T T T T T T T T T G G T T T T T T
16 chr16_45960455 0 45960455 C C C C C C C C C C C C C C C C A C C C
16 chr16_45973417 0 45973417 G G G G G G G G C C C C G G G G G G G G
16 chr16_45980305 0 45980305 T T T T T T T T G G G G T T T T T T T T
16 chr16_45983507 0 45983507 A C C C C C C C C C C C C C C C C C C C
16 chr16_45994835 0 45994835 G G G G G G G G G G G G T T G G G G G G
16 chr16_46003378 0 46003378 G T G G G G G G G G G G G G G G G G G G
16 chr16_46003412 0 46003412 C C C C C C C C C C C C C C G G C C C C
16 chr16_46005390 0 46005390 T T T T T T T T T T T T A T T T T T T T
16 chr16_46027484 0 46027484 T T T T T T T T T T T T T T T T G G T T
16 chr16_46030718 0 46030718 A A C C C C A A C C C C C C C C C C A A
16 chr16_46031039 0 46031039 G G G G G G G G T T T T G G G G G G G G
16 chr16_46033814 0 46033814 A A A A A A A A A A A A A A A A A T A A
16 chr16_46039473 0 46039473 C C C C C C C C C C A C C C C C C C C C
16 chr16_46039780 0 46039780 C C C C C C C C C C C C C C G G C C C C
16 chr16_46049090 0 46049090 C C C C C C C C C C C C C C C C A C C C
16 chr16_46054665 0 46054665 C C C C C C C C A A A A C C C C C C C C
16 chr16_46066845 0 46066845 T T T T T T T T T T T T A T T T T T T T
16 chr16_46113873 0 46113873 C C A C C C C C C C C C C C C C C C C C
16 chr16_46120179 0 46120179 G G G G G G G G C C C C G G G G G G G G
16 chr16_46164772 0 46164772 A A A A A A A A C C C C A A A A A A A A
16 chr16_46168619 0 46168619 T T T T T T T T T T T T T T A A T T T T
16 chr16_46171804 0 46171804 A A A A A A A A A A A C A A A A A A A A
16 chr16_46184876 0 46184876 T T T T T T T T T T T T G T T T T T T T
16 chr16_46193432 0 46193432 C C C C C C C C A A A A C C C C C C C C
16 chr16_46247781 0 46247781 C C C C C C C C A A A A C C C C C C C C
16 chr16_46265059 0 46265059 C C C C C C C C G G G G C C C C C C C C
16 chr16_46268618 0 46268618 G G G G G G G G T T T T G G G G G G G G
16 chr16_46281858 0 46281858 A A A A A A A A C C C C A A A A A A A A
16 chr16_46304419 0 46304419 C C C C C C C C C C A C C C C C C C C C
16 chr16_46310801 0 46310801 C C C C C C C C C C C C C G C C C C C C
16 chr16_46329664 0 46329664 T T G G G G T T T T T T T T T T T T T T
16 chr16_46337008 0 46337008 C C C C C C C C G G G G C C C C C C C C
16 chr16_46346791 0 46346791 T T T T T T T T G G G G T T T T T T T T
16 chr16_46384035 0 46384035 G G G G G G G G C C C C G G G G G G G G
16 chr16_46415175 0 46415175 C C C C C C C C C C C C C C C G C C C C
16 chr16_46439430 0 46439430 T T T T A T T T T T T T T T T T T T T T
16 chr16_46463260 0 46463260 C G G G G G G G G G G G G G G G G G C C
16 chr16_46471994 0 46471994 C C C C C C C C A A A A C C C C C C C C
16 chr16_46479074 0 46479074 A A A A A A A A T T T T A A A A A A A A
16 chr16_46480315 0 46480315 A A A A A A A A A A A A A A A A C C A A
16 chr16_46486474 0 46486474 G G G G G G G G T T T T G G G G G G G G
16 chr16_46568164 0 46568164 G G G G G G G G G G G G G G G G G T G G
16 chr16_46572012 0 46572012 C C A C C C C C C C C C C C C C C C C C
16 chr16_46580964 0 46580964 C C C C C C C C C C C C A C C C C C C C
16 chr16_46588837 0 46588837 C C C C A C C C C C C C C C C C C C C C
16 chr16_46592771 0 46592771 T T T T T T T T A A A A T T T T T T T T
16 chr16_46621406 0 46621406 A A A A A T A A A A A A A A A A A A A A
16 chr16_46628240 0 46628240 C C C C C C C C G G G G C C C C C C C C
16 chr16_46646372 0 46646372 C C C C C C C C C C C C A C C C C C C C
16 chr16_46678459 0 46678459 T T T T T T T T A A A A T T T T T T T T
16 chr16_46678511 0 46678511 A A A A A A A A T T T T T T T T T T A A
16 chr16_46730981 0 46730981 A A A A A A A A T T T T A A A A A A A A
16 chr16_46734823 0 46734823 T T T T T T T T T T T T A T T T T T T T
16 chr16_46766282 0 46766282 G G G G G G G G G G G G C G G G G G G G
16 chr16_46768690 0 46768690 A A A A A A A A C C C C A A A A A A A A
16 chr16_46781991 0 46781991 C C C C C C C C G G G G C C C C C C C C
16 chr16_46783202 0 46783202 C C C C C C C C C G C C C C C C C C C C
16 chr16_46813392 0 46813392 A C C C C C C C C C C C C C C C C C C C
16 chr16_46825063 0 46825063 G G G G G G G G G G G G G G C C G G G G
16 chr16_46832214 0 46832214 G G C G C G G G G G G G G G G G G G G G
16 chr16_46855908 0 46855908 C C C C C C G G C C C C C C C C C C C C
16 chr16_46858267 0 46858267 A A A A A A A A T T T T A A A A A A A A
16 chr16_46858300 0 46858300 C C C C C C C C C C C C A C C C C C C C
16 chr16_46870613 0 46870613 G G G G G G G G C C C C G G G G G G G G
16 chr16_46892881 0 46892881 C C C C C C C C C C A C C C C C C C C C
16 chr16_46915612 0 46915612 C C C C C C C C C C C G C C C C C C C C
16 chr16_46955407 0 46955407 C C C C C C C C G G G G C C C C C C C C
16 chr16_46974982 0 46974982 A A A A A A A A A A A A T T A A A A A A
16 chr16_46977797 0 46977797 A A A A A C A A A A A A A A A A A A A A
16 chr16_47010234 0 47010234 C C C C C C A A C C C C C C C C C C C C
16 chr16_47029063 0 47029063 G G G G G G G G C G G G G G G G G G G G
16 chr16_47056138 0 47056138 T T T T T T T T T T T T G T T T T T T T
16 chr16_47070752 0 47070752 A A A A A A A A A A A A A C A A A A A A
16 chr16_47085587 0 47085587 A A A A A C A A A A A A A A A A A A A A
16 chr16_47088681 0 47088681 T T T T T T T T G G G G T T T T T T T T
16 chr16_47089508 0 47089508 A A A A A A A A A A A A A A A A A C A A
16 chr16_47126073 0 47126073 A A A A A A A A T T T T A A A A A A A A
16 chr16_47144987 0 47144987 C C C C C C C C A A A A C C C C C C C C
16 chr16_47181727 0 47181727 G G G G G G G G C G G G G G G G G G G G
16 chr16_47186223 0 47186223 A A T T T T A A T T T T T T T T T T T T
16 chr16_47187685 0 47187685 A A A A A A A A A A A A A A C C A A A A
16 chr16_47191920 0 47191920 C C C C C C A A C C C C C C C C C C C C
16 chr16_47195643 0 47195643 C C C C C C C C A A A A A A A A A A C C
16 chr16_47205831 0 47205831 C C C C C C C C C C C C C C C C C G C C
16 chr16_47219600 0 47219600 T T T T T T T T T T T T T T T T G G T T
16 chr16_47245146 0 47245146 C C C C C C C C G G G G C C C C C C C C
16 chr16_47245337 0 47245337 C C C C C C C C C C C C C C C C G G C C
16 chr16_47291647 0 47291647 T T T T T T T T T T T T A T T T T T T T
16 chr16_47294998 0 47294998 T T T T T T T T T T A T T T T T T T T T
16 chr16_47301965 0 47301965 G G G G G G G G G G G G G G C C G G G G
16 chr16_47348980 0 47348980 G G C C C C C C C C C C C C C C C C G G
16 chr16_47368816 0 47368816 C C C C C C C C C C C C C C G G C C C C
16 chr16_47390676 0 47390676 A A A A A A A A A A A A A A A C A A A A
16 chr16_47401019 0 47401019 A A A A A A A A A A A A A A A A A C A A
16 chr16_47411044 0 47411044 C C C C C C C C C C C C A C C C C C C C
16 chr16_47412977 0 47412977 G G G G G G G G G T G G G G G G G G G G
16 chr16_47422236 0 47422236 A A A A A A A A A C A A A A A A A A A A
16 chr16_47428875 0 47428875 A A A A A A A A A A A A A A A C A A A A
16 chr16_47441398 0 47441398 G G G G G G G G G T T T G G G G G G G G
16 chr16_47455237 0 47455237 C C C C C C C C A A A A C C C C C C C C
16 chr16_47461465 0 47461465 A A A A A A A A C C C C A A A A A A A A
16 chr16_47464220 0 47464220 A A A A A A A A C C C C A A A A A A A A
16 chr16_47480833 0 47480833 A C C C C C C C C C C C C C C C C C C C
16 chr16_47483472 0 47483472 A A A A A A A A A A A A A C A A A A A A
16 chr16_47493148 0 47493148 T T T T T T T T T T T T T T A A T T T T
16 chr16_47509893 0 47509893 T T T T T T T T A A A A T T T T T T T T
16 chr16_47510625 0 47510625 T T T T T T T T G G G G T T T T T T T T
16 chr16_47511607 0 47511607 T T T T T T T T G G G G G G G G G G T T
16 chr16_47516225 0 47516225 G G G G C C G G G G G G G G G G G G G G
16 chr16_47518700 0 47518700 T T T T T T A A T T T T T T T T T T T T
16 chr16_47544159 0 47544159 G G G G G G G G T T T T G G G G G G G G
16 chr16_47550856 0 47550856 A A C C C C A A A A A A A A A A A A A A
16 chr16_47555364 0 47555364 G G G G G G G G G G C G G G G G G G G G
16 chr16_47564833 0 47564833 A A A A A A A A C C C C A A A A A A A A
16 chr16_47574683 0 47574683 G G G G G G G G G T G G G G G G G G G G
16 chr16_47576545 0 47576545 T T T T T T T T A A A A T T T T T T T T
16 chr16_47593469 0 47593469 C C C C C G C C C C C C C C C C C C C C
16 chr16_47614240 0 47614240 C C C C C C C C C C A C C C C C C C C C
16 chr16_47614607 0 47614607 T T T T T T T T T T T T T T T T A T T T
16 chr16_47620771 0 47620771 C C C C C C C C G G G G C C C C C C C C
16 chr16_47630317 0 47630317 C C C C C G C C C C C C C C C C C C C C
16 chr16_47631098 0 47631098 A A A A A A A A T T T T A A A A A A A A
16 chr16_47633384 0 47633384 A A A A A A A A A A A A A T A A A A A A
16 chr16_47634043 0 47634043 C C C C C C C C G G G G C C C C C C C C
16 chr16_47647487 0 47647487 A A A A A A C C A A A A A A A A A A A A
16 chr16_47662725 0 47662725 A A C C C C A A C C C C C C C C C C A A
16 chr16_47663869 0 47663869 A A A A A A A A C C C C A A A A A A A A
16 chr16_47685854 0 47685854 C C C C C C C C C G C C C C C C C C C C
16 chr16_47694119 0 47694119 C C C C C C C C C C C C A C C C C C C C
16 chr16_47696265 0 47696265 T T T T T T T T G T T T T T T T T T T T
16 chr16_47698017 0 47698017 A A A A A A A A A A A A A T A A A A A A
16 chr16_47712119 0 47712119 G G G G G G G G G G G T G G G G G G G G
16 chr16_47718647 0 47718647 T T T T T T T T T T T T T T G G T T T T
16 chr16_47755539 0 47755539 C C C C C C C C A C C C C C C C C C C C
16 chr16_47762867 0 47762867 A A C C C C A A A A A A A A A A A A A A
16 chr16_47809494 0 47809494 T T T T T T T T G G G G T T T T T T T T
16 chr16_47837143 0 47837143 C C C C C G C C C C C C C C C C C C C C
16 chr16_47884469 0 47884469 A C A A A A A A A A A A A A A A A A A A
16 chr16_47900295 0 47900295 A A A A A A T T A A A A A A A A A A A A
16 chr16_47908947 0 47908947 T T A A A A T T A A A A T T T T T T T T
16 chr16_47910933 0 47910933 C C C C C C C C C C C C A C C C C C C C
16 chr16_47943038 0 47943038 G T T T T T T T T T T T T T T T T T T T
16 chr16_47994882 0 47994882 T T T T G T T T T T T T T T T T T T T T
16 chr16_47996995 0 47996995 A A A A A A A A A A A A A A A A C C A A
16 chr16_48004881 0 48004881 A A T T T T A A A A A A A A A A A A A A
16 chr16_48049138 0 48049138 C C A A A A C C C C C C C C C C C C C C
16 chr16_48050331 0 48050331 A A C C C C A A A A A A A A A A A A A A
16 chr16_48054459 0 48054459 C C C C C C C C G G G G C C C C C C C C
16 chr16_48081458 0 48081458 T T A A A A T T T T T T T T T T T T T T
16 chr16_48107443 0 48107443 G G G G G G G G T T T T G G G G G G G G
16 chr16_48115159 0 48115159 A A A A A A A A A A A A A A A T A A A A
16 chr16_48147977 0 48147977 A A A A A A A A A A A A A A A T A A A A
16 chr16_48149984 0 48149984 G G G G G G G G G G G G C C G G G G G G
16 chr16_48165636 0 48165636 G T T T T T T T T T T T T T T T T T T T
16 chr16_48167544 0 48167544 A A T T T T A A A A A A A A A A A A A A
16 chr16_48179055 0 48179055 T T T T T T T T A A A A T T T T T T T T
16 chr16_48181972 0 48181972 G G G G G G G G T T T T G G G G G G G G
16 chr16_48201185 0 48201185 G G G G G T G G G G G G G G G G G G G G
16 chr16_48211435 0 48211435 T T T T T T T T T T T T G G T T T T T T
16 chr16_48230193 0 48230193 C C C C C C C C A A A A C C C C C C C C
16 chr16_48283229 0 48283229 C C C C C C C C C C C C C G C C C C C C
16 chr16_48302388 0 48302388 G G G G G G G G G G G G G G G G C C G G
16 chr16_48306052 0 48306052 T T T T T T T T T T T T G T G G G G T T
16 chr16_48324145 0 48324145 A A A A A A A A A T A T A A A A A A A A
16 chr16_48326001 0 48326001 G G G G G G G G G G G T G G G G G G G G
16 chr16_48340273 0 48340273 G T G G G G G G G G G G G G G G G G G G
16 chr16_48356210 0 48356210 G G C C G G G G G G G G G G G G G G G G
16 chr16_48356265 0 48356265 C G G G G G G G G G G G G G G G G G G G
16 chr16_48358101 0 48358101 G G G G G G G G G G G T G G G G G G G G
16 chr16_48381242 0 48381242 G G C C C C C C C C C C C C C C C C G G
16 chr16_48387060 0 48387060 A A A A A A A A A A A A A A A C A A A A
16 chr16_48389987 0 48389987 T T T T T T T T T T T T G T T T T T T T
16 chr16_48406871 0 48406871 T T T T T T T T A A A A T T T T T T T T
16 chr16_48407715 0 48407715 A T T T A T A A T T T T A A A A A A A A
16 chr16_48414120 0 48414120 A A A A A A A A A A A A A C A A A A A A
16 chr16_48434027 0 48434027 T T T T T T T T G G G G T T T T T T T T
16 chr16_48436760 0 48436760 G G G G G G G G G G G G G G G T G G G G
16 chr16_48445872 0 48445872 A A A A A C A A A A A A A A A A A A A A
16 chr16_48453458 0 48453458 A A A A A A A A A A A A A C A A C C A A
16 chr16_48502252 0 48502252 C C C C C C C C C C C C A A A A C C C C
16 chr16_48512624 0 48512624 A A A A A A A A A A A A A T A A A A A A
16 chr16_48555411 0 48555411 T T T T T T T T T T T T A T T T T T T T
16 chr16_48558560 0 48558560 G G G G G G G G G G G G T T T T T T G G
16 chr16_48597298 0 48597298 A A A A A T A A A A A A A A A A A A A A
16 chr16_48608363 0 48608363 A A A A A A A A C C C C A A A A A A A A
16 chr16_48614882 0 48614882 G G G G G G G G G G G G G G C G G G G G
16 chr16_48614943 0 48614943 T T T T T T T T T T A T T T T T T T T T
16 chr16_48630969 0 48630969 T T A A A A A A A A A A A A A A A A A A
16 chr16_48660100 0 48660100 A A A A A A A A T T T T A A A A A A A A
16 chr16_48692618 0 48692618 A A A A A C A A A A A A A A A A A A A A
16 chr16_48716857 0 48716857 A A A A A A A A A A A A A C A A A A A A
16 chr16_48723965 0 48723965 T T T T T T T T G G G G T T T T T T T T
16 chr16_48738785 0 48738785 A A A A A A A A T T T T A A A A A A A A
16 chr16_48765180 0 48765180 C C C C C C C C C C C C C C A C C C C C
16 chr16_48789075 0 48789075 A A A A A A A A A A A A A A A A C C A A
16 chr16_48792710 0 48792710 C C C C C C C C C C C C A A C C C C C C
16 chr16_48808991 0 48808991 A A A A A C A A A A A A A A A A A A A A
16 chr16_48814411 0 48814411 T T T T T T T T T T T T T T T T A A T T
16 chr16_48838659 0 48838659 G G G G G G G G G G G G T T T T T T G G
16 chr16_48867486 0 48867486 A A A A A A A A C C C C A A A A A A A A
16 chr16_48894933 0 48894933 G G G G G G G G G G G G G G C C G G G G
16 chr16_48929216 0 48929216 G G G G G G G G G G G G G G T T G G G G
16 chr16_48950519 0 48950519 G G G G G G G G G G G T G G G G G G G G
16 chr16_48957390 0 48957390 C C C C C C C C A A A A C C C C C C C C
16 chr16_48988644 0 48988644 T T T T T T T T T T T T T T T T G G T T
16 chr16_48995088 0 48995088 G T G G G G G G G G G G G G G G G G G G
16 chr16_49003513 0 49003513 G G T T G T G G G G G G G G G G G G G G
16 chr16_49063386 0 49063386 C C C C C G C C C C C C C C C C C C C C
16 chr16_49070843 0 49070843 C C C C C C C C C C C C C C C C A A C C
16 chr16_49073891 0 49073891 A A A A A A A A A A A A A A A A C C A A
16 chr16_49076877 0 49076877 A A A A A T A A A A A A A A A A A A A A
16 chr16_49077961 0 49077961 C C C C C C C C G G G G C C C C C C C C
16 chr16_49098034 0 49098034 G G G G G G G G G G G G G G G G T T G G
16 chr16_49140619 0 49140619 A A A A A A A A A A A A A C A A A A A A
16 chr16_49194471 0 49194471 A A A A A A A A A C C C A A A A A A A A
16 chr16_49240129 0 49240129 C C C C C C C C C C C C C G G G C C C C
16 chr16_49242611 0 49242611 C C A A A C C C C C C C C C C C C C C C
16 chr16_49266829 0 49266829 C C A A A C C C C C C C C C C C C C C C
16 chr16_49267145 0 49267145 C C C C C C G G C C C C C C C C C C C C
16 chr16_49268970 0 49268970 C C C C C C A A C C C C C C C C C C C C
16 chr16_49287410 0 49287410 C C C C C C C C C C C C C C A A C C C C
16 chr16_49302725 0 49302725 C C A A A A C C A A A A A A A A A A C C
16 chr16_49310746 0 49310746 G G G G G G G G T T T T G G G G G G G G
16 chr16_49324288 0 49324288 C C C C C C C C A A A A C C C C C C C C
16 chr16_49329608 0 49329608 G G G G G G G G C C C C G G G G G G G G
16 chr16_49344047 0 49344047 A A A A A A A A A A A A A C A A A A A A
16 chr16_49356533 0 49356533 A C A A A A A A A A A A A A A A A A C C
16 chr16_49364798 0 49364798 T T T T T T T T G G G G T T T T T T T T
16 chr16_49381459 0 49381459 A A A A A A A A C C C C A A A A A A A A
16 chr16_49382201 0 49382201 C C A A A A C C A A A A A A A A A A C C
16 chr16_49410372 0 49410372 T T T T T T T T T T T T G T T T T T T T
16 chr16_49413188 0 49413188 T T G G G G T T T T T T T T T T T T T T
16 chr16_49434217 0 49434217 T T G G G G T T T T T T T T T T T T T T
16 chr16_49437188 0 49437188 C C G G C C C C C C C C C C C C C C C C
16 chr16_49465722 0 49465722 A C C C C C C C C C C C C C C C C C C C
16 chr16_49466899 0 49466899 T T T T T T T T T T T T T T T T A A T T
16 chr16_49471015 0 49471015 C C C C C C C C C C C C A C C C C C C C
16 chr16_49494419 0 49494419 G G G G G G G G T T G T G G G G G G G G
16 chr16_49523109 0 49523109 A A A A A A A A A A A A A A A C A A A A
16 chr16_49556384 0 49556384 G G G G G G G G G G G G G G C C G G G G
16 chr16_49574998 0 49574998 T T T T T T T T T T T T G T T T T T T T
16 chr16_49583731 0 49583731 C C C C C C C C C C C C C C C C A A C C
16 chr16_49594855 0 49594855 C C C C C C C C A A A A C C C C C C C C
16 chr16_49600275 0 49600275 A A A A A A A A C C C C A A A A A A A A
16 chr16_49605520 0 49605520 A A A A A A C C A A A A A A A A A A A A
16 chr16_49614176 0 49614176 G G G G G G G G C G C G G G G G G G G G
16 chr16_49648983 0 49648983 C C A A A A C C C C C C C C C C C C C C
16 chr16_49653583 0 49653583 A A A A A A A A C C A C A A A A A A A A
16 chr16_49664750 0 49664750 T T T T T T A A T T T T T T T T T T T T
16 chr16_49681669 0 49681669 T T T T G T T T T T T T T T T T T T T T
16 chr16_49746055 0 49746055 G G G G G G G G G G C G G G G G G G G G
16 chr16_49755509 0 49755509 G T G G G G G G G G G G G G G G G G G G
16 chr16_49798446 0 49798446 C C C C C C C C C C C C G G C C C C C C
16 chr16_49799136 0 49799136 G G G G G G G T G G G G G G G G G G G G
16 chr16_49802088 0 49802088 G G T T T T G G T T T T G G G G G G G G
16 chr16_49827861 0 49827861 T T G G G G T T G G G G G G G G G G T T
16 chr16_49841618 0 49841618 G G G G G G G G T T T T G G G G G G G G
16 chr16_49881834 0 49881834 A A A A A A A A C C C C A A A A A A A A
16 chr16_49902515 0 49902515 C C C C C C C C C C C C A A C C C C C C
16 chr16_49909169 0 49909169 A A C C C C A A C C C C C C C C C C A A
16 chr16_49925964 0 49925964 G G G G G T G G G G G G G G G G G G G G
16 chr16_49938310 0 49938310 G G G G G G G G G G G G G G G G C C G G
16 chr16_49965615 0 49965615 C C C C C C C C C G C G C C C C C C C C
16 chr16_49976739 0 49976739 A A A A A A A A A A A A A A C C A A A A
16 chr16_49995715 0 49995715 A A A A A A A A A A A A C C C C C C A A
16 chr16_49996313 0 49996313 G G G G G G G G G G G G G G G G C C G G
16 chr16_50009624 0 50009624 T T T T T T T T T T T T G G G G G G T T
16 chr16_50011056 0 50011056 G G C C C C G G C C C C G G G G G G G G
16 chr16_50030370 0 50030370 T T T T T T T T T T T T T T T T G G T T
16 chr16_50037570 0 50037570 T T A A A A T T T T T T T T T T T T T T
16 chr16_50040986 0 50040986 G G C C C C C C C C C C C C C C C C G G
16 chr16_50055613 0 50055613 G G T T T T G G T T T T T T T T T T G G
16 chr16_50056875 0 50056875 G G G G G G G G C C C C G G G G G G G G
16 chr16_50070049 0 50070049 C C C C C C C C C C C C C G C G C C C C
16 chr16_50077113 0 50077113 A A A A A A A A A A A A A A A A C C A A
16 chr16_50078141 0 50078141 A A A A A A A A C C C C A A A A A A A A
16 chr16_50103977 0 50103977 C C C C C C C C G G G G C C C C C C C C
16 chr16_50142946 0 50142946 A A A A A A A A A A A A A T A A A A A A
16 chr16_50163216 0 50163216 T T T T T T T T G G G G T T T T T T T T
16 chr16_50173461 0 50173461 A A A A A A A A C C C C A A A A A A A A
16 chr16_50193490 0 50193490 A A A A A A A A A A A A A A A A A T A A
16 chr16_50199572 0 50199572 G G G G G G G G G G C C G G G G G G G G
16 chr16_50236037 0 50236037 T T T T T T T T G G G G T T T T T T T T
16 chr16_50261084 0 50261084 C C C C A C C C C C C C C C C C C C C C
16 chr16_50279195 0 50279195 G G G G C G G G G G G G G G G G G G G G
16 chr16_50281591 0 50281591 A C C C C C C C C C C C C C C C C C A A
16 chr16_50288266 0 50288266 G G G G G G C G G G G G G G G G G G G G
16 chr16_50297068 0 50297068 C C C C C C C C G G G G C C C C C C C C
16 chr16_50310286 0 50310286 T T T T T T T T G T G T T T T T T T T T
16 chr16_50320265 0 50320265 T T T T T T T T A T T T T T T T T T T T
16 chr16_50327598 0 50327598 G G G G G G G G G G G G G G G G T T G G
16 chr16_50329969 0 50329969 C C G G G G C C C C C C C C C C C C C C
16 chr16_50332161 0 50332161 G G G G G G G G G G G G C G G G G G G G
16 chr16_50339944 0 50339944 T T T T T T T T A A A A T T T T T T T T
16 chr16_50399687 0 50399687 A A A A A A A A A A A A C C A A A A A A
16 chr16_50400650 0 50400650 T T T T T T T T A A A A A A A A A A T T
16 chr16_50406993 0 50406993 C C C C C C C C A A A A C C C C C C C C
16 chr16_50413877 0 50413877 C C C C C C C C C C C C C C C C A A C C
16 chr16_50426851 0 50426851 G G G G G G G G T T T T G G G G G G G G
16 chr16_50443334 0 50443334 A A A A A A A A A T A T A A A A A A A A
16 chr16_50463887 0 50463887 T T T T T T T T G T G T T T T T T T T T
16 chr16_50472751 0 50472751 A A A A A A A A A A A C A A A A A A A A
16 chr16_50475246 0 50475246 A A A A A A A A C C C C A A A A A A A A
16 chr16_50501476 0 50501476 G G G G G G G G C C C C G G G G G G G G
16 chr16_50515586 0 50515586 A A A A A A A A A A A T A A A A A A A A
16 chr16_50556397 0 50556397 A A A A A A A A C C C C A A A A A A A A
16 chr16_50564316 0 50564316 C C C C C C C C G G G G C C C C C C C C
16 chr16_50591267 0 50591267 A A A A A A A A A T A A A A A A A A A A
16 chr16_50608078 0 50608078 G G G G G G G G C C C C G G G G G G G G
16 chr16_50614935 0 50614935 C C C C C C C C C G C G C C C C C C C C
16 chr16_50653576 0 50653576 A A A A A A A A T T T T A A A A A A A A
16 chr16_50656948 0 50656948 C C C C C C G G C C C C C C C C C C C C
16 chr16_50679379 0 50679379 A A T T T T A A A A A A A A A A A A A A
16 chr16_50680264 0 50680264 G G G G G G G G G G C G G G G G G G G G
16 chr16_50685946 0 50685946 A A A A A A A A A A A A A A A A C C A A
16 chr16_50701162 0 50701162 T T T T T T T T A A A A T T T T T T T T
16 chr16_50744496 0 50744496 G G G G G G G G G T G T G G G G G G G G
16 chr16_50767169 0 50767169 C C G G G G C C G G G G G G G G G G C C
16 chr16_50767654 0 50767654 G G G G G G G G T T T T G G G G G G G G
16 chr16_50769288 0 50769288 G G T T T T T T T T T T T T T T T T G G
16 chr16_50797563 0 50797563 T T T T T T T T T T T T T T T T A A T T
16 chr16_50810432 0 50810432 A A A A A A T T A A A A A A A A A A A A
16 chr16_50880584 0 50880584 T T T T T T T T G G G G T T T T T T T T
16 chr16_50884833 0 50884833 G G C C C C G G G G G G G G G G G G G G
16 chr16_50888743 0 50888743 T T T T T T T T A A A A T T T T T T T T
16 chr16_50921433 0 50921433 G G G G G G G G G G G G C C G G G G G G
16 chr16_50925824 0 50925824 C C C C C C C C A A A A A A A A A A C C
16 chr16_50936326 0 50936326 T T T T A T T T T T T T T T T T T T T T
16 chr16_50940908 0 50940908 A A C C C C A A C C C C C C C C C C A A
16 chr16_50973009 0 50973009 C C C C C C C C C C C C A C C C C C C C
16 chr16_50982811 0 50982811 C C C C C C C C C C C C G G C C C C C C
16 chr16_51037625 0 51037625 G G C C C C C C C C C C C C C C C C C C
16 chr16_51046573 0 51046573 T T T T T T T T A A A A T T T T T T T T
16 chr16_51048129 0 51048129 C C C C C C C C C C C C C C C C G G C C
16 chr16_51059371 0 51059371 T T T T G T T T T T T T T T T T T T T T
16 chr16_51063274 0 51063274 C C C C C C C C C C C C C G C C C C C C
16 chr16_51078639 0 51078639 A A A A A A A A A A A A A A A C A A A A
16 chr16_51095508 0 51095508 T T T T T T T T G G G G T T T T T T T T
16 chr16_51105056 0 51105056 A A A A A T A A A A A A A A A A A A A A
16 chr16_51122037 0 51122037 A A A A A A A A T T T T A A A A A A A A
16 chr16_51186266 0 51186266 C C C C A C C C C C C C C C C C C C C C
16 chr16_51208244 0 51208244 G G G G G G G G G G C G G G G G G G G G
16 chr16_51208541 0 51208541 A A A A A A A A A C A A A A A A A A A A
16 chr16_51215652 0 51215652 G G G G G G G G C C C C C C C C C C G G
16 chr16_51254385 0 51254385 T T T T T T G T G G G G G T T T T T T T
16 chr16_51263306 0 51263306 T T T T T T T T T T T T T T T T G G T T
16 chr16_51266547 0 51266547 C G G G G G G G G G G G G G G G G G G G
16 chr16_51277246 0 51277246 G G G G G G G G G G G G G G C C G G G G
16 chr16_51296813 0 51296813 G G G G G G G G T T T T G G G G G G G G
16 chr16_51301699 0 51301699 G G G G G G G G T T T T T T T T T T G G
16 chr16_51308670 0 51308670 G G G G G G G G T T T T G G G G G G G G
16 chr16_51311381 0 51311381 C C C C C C C C C C C C A C C C C C C C
16 chr16_51317039 0 51317039 T T T T T T T T T T T T G T T T T T T T
16 chr16_51327202 0 51327202 G G G G G G G G G G G G T T T T T T G G
16 chr16_51342728 0 51342728 T T T T T T T T T T T T A A A A A A T T
16 chr16_51382620 0 51382620 A A C C A C A A A A A A A A A A A A A A
16 chr16_51393403 0 51393403 G G G G G G G G G G G G T T G G T T G G
16 chr16_51401212 0 51401212 A A A A A A A A A A A A A A T T A A A A
16 chr16_51413734 0 51413734 C C C C C C C C C C C C C C C C C G C C
16 chr16_51421392 0 51421392 T T T T T T T T T T T T G T T T T T T T
16 chr16_51439658 0 51439658 C C C C C C G G C C C C C C C C C C C C
16 chr16_51443606 0 51443606 C C C C C G C C C C C C C C C C C C C C
16 chr16_51451091 0 51451091 C C C C C C C C C C C C A A C C C C C C
16 chr16_51476320 0 51476320 T T T T T T T T T T T T A T T T T T T T
16 chr16_51537790 0 51537790 A A A A A A A C A A A A A A A A A A A A
16 chr16_51564595 0 51564595 T T T T T T T T G T G T T T T T T T T T
16 chr16_51573609 0 51573609 T T T T T T T T T T T T T T A A T T T T
16 chr16_51594027 0 51594027 G G G G G G G G C C C C C C C C C C G G
16 chr16_51605991 0 51605991 C C C C C C C C A A A A C C C C C C C C
16 chr16_51612623 0 51612623 T T T T T T T T T T T T T T G G T T T T
16 chr16_51641156 0 51641156 G G G G G G G G G G G G G T G G G G G G
16 chr16_51667043 0 51667043 T T T T T T T T G G G G T T T T T T T T
16 chr16_51689156 0 51689156 A A A A A A A A A A A A A A A A C C A A
16 chr16_51705820 0 51705820 T T T T T T T T T T T T T T T T A A T T
16 chr16_51721401 0 51721401 T T T T T T T T G G G G T T T T T T T T
16 chr16_51758797 0 51758797 T T G G T T T T T T T T T T T T T T T T
16 chr16_51774406 0 51774406 A A A A A A A A T T T T A A A A A A A A
16 chr16_51778000 0 51778000 A A A A A A A A C C C C A A A A A A A A
16 chr16_51787121 0 51787121 T T T T T T T T T T G T T T T T T T T T
16 chr16_51795287 0 51795287 A A C C A C A A A A A A A A A A A A A A
16 chr16_51796878 0 51796878 C C C C C C C C A A A A C C C C C C C C
16 chr16_51817811 0 51817811 T T G G G G T T G G G G G G G G G G T T
16 chr16_51818549 0 51818549 A A C C A A A A A A A A A A A A A A A A
16 chr16_51827042 0 51827042 G G G G G G G G C C C C G G G G G G G G
16 chr16_51836437 0 51836437 C C C C C C C C C C C C A A C C C C C C
16 chr16_51845133 0 51845133 C C C C C C C G C C C C C C C C C C C C
16 chr16_51849465 0 51849465 G G T T T T G G G G G G G G G G G G G G
16 chr16_51860147 0 51860147 G G G G G G G G G G G G G G C C G G G G
16 chr16_51861755 0 51861755 C C C C C C C C C G G G C C C C C C C C
16 chr16_51875058 0 51875058 C C C C C C C C A A C C C C C C C C C C
16 chr16_51879141 0 51879141 T T T T A T T T T T T T T T T T T T T T
16 chr16_51893279 0 51893279 G G G G G G G T G G G G G G G G G G G G
16 chr16_51899021 0 51899021 A A A A A A A A A A A A A A A A C C A A
16 chr16_51910488 0 51910488 A A A A A A A A A A A A A A A C A A A A
16 chr16_51955601 0 51955601 C C C C C C C C C C A C C C C C C C C C
16 chr16_51957992 0 51957992 G G G G G G G G G G G G G T G G G G G G
16 chr16_51958894 0 51958894 T T T T T T T T G G G G T T T T T T T T
16 chr16_51970045 0 51970045 G G G G G G T T G G G G G G G G G G G G
16 chr16_52010058 0 52010058 C G C C C C C C C C C C C C C C C C G G
16 chr16_52011325 0 52011325 C C C C C C C C G G G G C C C C C C C C
16 chr16_52021943 0 52021943 C C C C C C C C C C A C C C C C C C C C
16 chr16_52023737 0 52023737 G G G G G G G G T T T T G G G G G G G G
16 chr16_52026686 0 52026686 C C C C C C C C G G G G C C C C C C C C
16 chr16_52069694 0 52069694 C C C C C C C C C C C G C C C C C C C C
16 chr16_52081218 0 52081218 T T T T T T T T T T T T T T G T T T T T
16 chr16_52088404 0 52088404 C C C C C C C C C C C C C C C G C C C C
16 chr16_52107198 0 52107198 C C G G G G G G G G G G G G G G G G C C
16 chr16_52112731 0 52112731 C C C C C C C G C C C C C C C C C C C C
16 chr16_52145789 0 52145789 G G G G G G G G G G C G G G G G G G G G
16 chr16_52148783 0 52148783 C C C C C C C C C C C C C C C C C G C C
16 chr16_52159780 0 52159780 A A A A A A A C A A A A A A A A A A A A
16 chr16_52183606 0 52183606 T T T T T T A T T T T T T T T T T T T T
16 chr16_52196330 0 52196330 A A A C A A A A A A A A A A A A A A A A
16 chr16_52211719 0 52211719 A A A A A A A A A A A A A C A A A A A A
16 chr16_52232681 0 52232681 A A A A A A A A C C C C A A A A A A A A
16 chr16_52233137 0 52233137 T T T T T T T T A A A A T T T T T T T T
16 chr16_52236458 0 52236458 A A A A A A A A C C C C A A A A A A A A
16 chr16_52263648 0 52263648 G G G G G G G G G G G G G G G G C G G G
16 chr16_52277556 0 52277556 A A A A A A A A A C A A A A A A A A A A
16 chr16_52329143 0 52329143 T T T T G T T T T T T T T T T T T T T T
16 chr16_52338307 0 52338307 A A A A A A A A C C C C A A A A A A A A
16 chr16_52348972 0 52348972 C C C C C C C C C C C C C C A A C C C C
16 chr16_52367776 0 52367776 G G G G G G G G G G G G G G C G G G G G
16 chr16_52393321 0 52393321 C C C C C C C C G G G G C C C C C C C C
16 chr16_52398073 0 52398073 C C C C C C C C G G G G C C C C C C C C
16 chr16_52412379 0 52412379 A A A A A A A A A C A A A A A A A A A A
16 chr16_52455520 0 52455520 A A A A A A A A A A A A A A A A A T A A
16 chr16_52491283 0 52491283 C C C C C C C C C C C C C C C C G G C C
16 chr16_52508550 0 52508550 G G G G C G G G G G G G G G G G G G G G
16 chr16_52539440 0 52539440 C C C C C C C C C C C G C C C C C C C C
16 chr16_52544118 0 52544118 A C C C C C C C C C C C C C C C C C A A
16 chr16_52550120 0 52550120 C C C G C C C C C C C C C C C C C C C C
16 chr16_52589765 0 52589765 C C C C C G C C C C C C C C C C C C C C
16 chr16_52607032 0 52607032 G G G G G T G G G G G G G G G G G G G G
16 chr16_52622988 0 52622988 T T T T T T T T T T T T T T T T A A T T
16 chr16_52632247 0 52632247 C C C C C C C C G G G G C C C C C C C C
16 chr16_52657407 0 52657407 C C C C C C C C C C C C C C C C C G C C
16 chr16_52671421 0 52671421 T T A A A T T T T T T T T T T T T T T T
16 chr16_52696759 0 52696759 C C C C C C C C C C C C A A A A A A C C
16 chr16_52704806 0 52704806 C C C C C C C C C C C C A A A A A A C C
16 chr16_52717341 0 52717341 A A A A A T A A A A A A A A A A A A A A
16 chr16_52722238 0 52722238 G G C G C C G G G G G G G G G G G G G G
16 chr16_52722772 0 52722772 A A A A A A A A T T T T A A A A A A A A
16 chr16_52740731 0 52740731 A A A A A A A A A A A A A T A A A A A A
16 chr16_52745974 0 52745974 T T T T T T T T T T T T G T T T T T T T
16 chr16_52762087 0 52762087 G G G G G G G G T T T T G G G G G G G G
16 chr16_52781002 0 52781002 A A A A A A A A A A A A A A A A T T A A
16 chr16_52782095 0 52782095 G G G G G G G G C G G G G G G G G G G G
16 chr16_52806960 0 52806960 C C C C C C C C C C C C C C C C A C C C
16 chr16_52812465 0 52812465 C C C C C C C C C C C C C C C C A C C C
16 chr16_52828674 0 52828674 C C C C C C C C A A A A C C C C C C C C
16 chr16_52836358 0 52836358 T T G T T T T T T T T T T T T T T T T T
16 chr16_52846392 0 52846392 C C C C C C C C A A A A C C C C C C C C
16 chr16_52874581 0 52874581 A A A A A A A A A A A A A A C C A A A A
16 chr16_52883339 0 52883339 G G G G G G G G T T T T G G G G G G G G
16 chr16_52891626 0 52891626 G G G G G G G G C C C C G G G G G G G G
16 chr16_52919656 0 52919656 T T T T T T T T G G G G T T T T T T T T
16 chr16_52926579 0 52926579 T T T T T T T T A A A A T T T T T T T T
16 chr16_52938734 0 52938734 G T G G G G G G G G G G G G G G G G T T
16 chr16_52967144 0 52967144 C C G G C G C C C C C C C C C C C C C C
16 chr16_53008096 0 53008096 C C C C C C C C A C C C C C C C C C C C
16 chr16_53011421 0 53011421 T T T T T T T T T T T T T T T T G G T T
16 chr16_53022626 0 53022626 A A A A A A A A A T A T A A A A A A A A
16 chr16_53023565 0 53023565 C C C C C C G G C C C C C C C C C C C C
16 chr16_53028040 0 53028040 C C G G G G C C C C C C C C C C C C C C
16 chr16_53042007 0 53042007 C C C C C C C C C C C C C C C C G G C C
16 chr16_53069598 0 53069598 A A A A A A A A A A A A A A C C A A A A
16 chr16_53083719 0 53083719 C C C C C C C C C G C G C C C C C C C C
16 chr16_53089014 0 53089014 A A A A A A A A A A A A A A C C A A A A
16 chr16_53091459 0 53091459 C C C C C C A A C C C C C C C C C C C C
16 chr16_53114845 0 53114845 G G G G G G G G C C C C G G G G G G G G
16 chr16_53116592 0 53116592 G G G G C C G G G G G G G G G G G G G G
16 chr16_53131636 0 53131636 A A A A A A A A T T A T A A A A A A A A
16 chr16_53136240 0 53136240 C C C C C G C C C C C C C C C C C C C C
16 chr16_53143573 0 53143573 G G G G G G T T G G G G G G G G G G G G
16 chr16_53147385 0 53147385 G G G G G G G G G G G G G G G G G T G G
16 chr16_53148813 0 53148813 C C C C C C C C C C C C G G G G C G C C
16 chr16_53152320 0 53152320 A A C C A C A A A A A A A A A A A A A A
16 chr16_53156059 0 53156059 A A A A A A A A C C C C A A A A A A A A
16 chr16_53156617 0 53156617 C C C C C C C C G G C G C C C C C C C C
16 chr16_53171039 0 53171039 T T T T T T T T T T T T G T T T T T T T
16 chr16_53239561 0 53239561 A A A A A A A A A A A A C C A A C C A A
16 chr16_53244899 0 53244899 C C C C C C C C C C C G C C C C C C C C
16 chr16_53247209 0 53247209 G G G G G G G G T T T T G G G G G G G G
16 chr16_53251290 0 53251290 C C C C A C C C C C C C C C C C C C C C
16 chr16_53270966 0 53270966 A A A A A A A A C C C C A A A A A A A A
16 chr16_53286807 0 53286807 T T T T T T T T T T G T T T T T T T T T
16 chr16_53316757 0 53316757 C C C C C C C C G G G G C G C C C G C C
16 chr16_53326856 0 53326856 C C C C C C C C C C C C A C C C C C C C
16 chr16_53337935 0 53337935 A A A A A A A A A A A A A A C C A A A A
16 chr16_53339425 0 53339425 T T T T T T T T T T T T G T T T T T T T
16 chr16_53345197 0 53345197 T T T T A T A T T T T T T T T T T T T T
16 chr16_53359638 0 53359638 G G G G G G G G G G G G G G T T G G G G
16 chr16_53362986 0 53362986 G G G G G T G G G G G G G G G G G G G G
16 chr16_53429865 0 53429865 C C C C C C C C G G G G G G G G G G C C
16 chr16_53433695 0 53433695 A A A A A A A A A A A A C C A A A A A A
16 chr16_53441752 0 53441752 A A A A A A A A T T A A A A A A A A A A
16 chr16_53452534 0 53452534 A A A A A A A A C C C C A A A A A A A A
16 chr16_53457815 0 53457815 A A A A A A A A C C C C A A A A A A A A
16 chr16_53463223 0 53463223 A A A A A A A A A A A C A A A A A A A A
16 chr16_53474843 0 53474843 G G G G G G G G C C C C G G G G G G G G
16 chr16_53525382 0 53525382 G G G G G G G G G G G T G G G G G G G G
16 chr16_53544916 0 53544916 T T T T T T T T T T T T G T T T T T T T
16 chr16_53549073 0 53549073 T T T T G T T T T T T T T T T T T T T T
16 chr16_53584626 0 53584626 C C C C C C C C C C C C C G C C C C C C
16 chr16_53594037 0 53594037 C C C C C C A C C C C C C C C C C C C C
16 chr16_53605752 0 53605752 G G G G G G G G C G C G G G G G G G G G
16 chr16_53614271 0 53614271 C C C C C C C C G G C G C C C C C C C C
16 chr16_53633392 0 53633392 T T T T G G T T T T T T T T T T G G T T
16 chr16_53653781 0 53653781 A A A A A A A A A T T T A A A A A A A A
16 chr16_53662098 0 53662098 C C C C C C C C G G G G C C C C C C C C
16 chr16_53697816 0 53697816 A A A A A A A A A A A A A C A A A A A A
16 chr16_53717763 0 53717763 G G G G G G G G G G G G C C C C C G G G
16 chr16_53734833 0 53734833 C C C C A C C C C C C C C C C C C C C C
16 chr16_53769065 0 53769065 T T T T G T T T T T T T T T T T T T T T
16 chr16_53781306 0 53781306 A A A A A A A A A A A A A A C C A A A A
16 chr16_53787675 0 53787675 G G G G G G G G G G G G T T T T T T G G
16 chr16_53800842 0 53800842 T T T T T T T T A T T T T T T T T T T T
16 chr16_53828178 0 53828178 C C C C C C C C C C C C C C G G C C C C
16 chr16_53840618 0 53840618 T T A A A A T T A A A A A A A A A A T T
16 chr16_53851142 0 53851142 G G G G G G G G T T T T G G G G G G G G
16 chr16_53856862 0 53856862 G G G G G G G G G G G G C G G G G G G G
16 chr16_53868199 0 53868199 T T T T T T T T G G G G T T T T T T T T
16 chr16_53873273 0 53873273 G G G G T T G G G G G G G G G G G G G G
16 chr16_53878621 0 53878621 C C C C C C C C A C A C C C C C C C C C
16 chr16_53891281 0 53891281 G G G G G G C C G G G G G G G G G G G G
16 chr16_53905298 0 53905298 G G G T G G G G G G G G G G G G G G G G
16 chr16_53915567 0 53915567 C C C C C C C C C C C G C C C C C C C C
16 chr16_53935722 0 53935722 G G G G G G G G G G G G C G G G G G G G
16 chr16_53946339 0 53946339 C C C C C C C C C C C C C C C C A C C C
16 chr16_53954902 0 53954902 C C A C C C C C A A A A A A A A A A C C
16 chr16_53974606 0 53974606 A A A A A A A A C C C C A A A A A A A A
16 chr16_54012036 0 54012036 T T T T A T T T T T T T T T T T T T T T
16 chr16_54022006 0 54022006 G G G G G G G G C C C C G G G G G G G G
16 chr16_54042339 0 54042339 C C C C C C C C G G C G C C C C C C C C
16 chr16_54082468 0 54082468 G G G G G G G G T T T T G G G G G G G G
16 chr16_54087251 0 54087251 C C C C C C C C A A A A C C C C C C C C
16 chr16_54125962 0 54125962 A A A A A A A A A A A A A C A A A A A A
16 chr16_54145806 0 54145806 T T T T T T T T A A A A T T T T T T T T
16 chr16_54163529 0 54163529 T T T T T T T T G G G G T T T T T T T T
16 chr16_54163774 0 54163774 C C C C C C C C A A A A C C C C C C C C
16 chr16_54183786 0 54183786 G G G G G G G G T T T T G G G G G G G G
16 chr16_54201995 0 54201995 A A A A A A A A A T T T A A A A A A A A
16 chr16_54210657 0 54210657 G G G G G G G G C C C C G G G G G G G G
16 chr16_54227511 0 54227511 G G G G G G C C G G G G G G G G G G G G
16 chr16_54240558 0 54240558 T T G G T T T T T T T T T T T T T T T T
16 chr16_54242636 0 54242636 A A A A A A A A A A A A A T A A A A A A
16 chr16_54251011 0 54251011 G G G G G G G G G G G G C G G G G G G G
16 chr16_54259679 0 54259679 G G C C C C G G G G G G G G G G G G G G
16 chr16_54267189 0 54267189 A A A A A A A A A A A A A C A A A A A A
16 chr16_54285769 0 54285769 A A A A A A A A C C C C A A A A A A A A
16 chr16_54291138 0 54291138 A A A A A A A A C C C C A A A A A A A A
16 chr16_54295784 0 54295784 A A T T T T A A T T T T T T T T T T A A
16 chr16_54348849 0 54348849 G T T T T T T T T T T T T T T T T T T T
16 chr16_54350042 0 54350042 C C C C C C C C C G C G C C C C C C C C
16 chr16_54371749 0 54371749 G G C C C C G G G G G G G G G G G G G G
16 chr16_54379852 0 54379852 A A A A A A A T A A A A A A A A A A A A
16 chr16_54405744 0 54405744 C C C C C C C C C C C C C C C C A A C C
16 chr16_54412804 0 54412804 T T G G G G G G G G G G G G G G G G T T
16 chr16_54429843 0 54429843 G G G G G G G G G G G G G G G G C C G G
16 chr16_54430575 0 54430575 C C C C C C C C G G G G C C C C C C C C
16 chr16_54430844 0 54430844 C C C C C C C C C C C C C C C C A A C C
16 chr16_54434939 0 54434939 A A A A T T A A T T T T T T T T T T A A
16 chr16_54459339 0 54459339 C C C C C C C C C C A C C C C C C C C C
16 chr16_54502699 0 54502699 C C C C C G C C C C C C C C C C C C C C
16 chr16_54518753 0 54518753 A A A T A A A A A A A A A A A A A A A A
16 chr16_54523213 0 54523213 C C A A C C C C C C C C C C C C C C C C
16 chr16_54549099 0 54549099 C C C C C C A A C C C C C C C C C C C C
16 chr16_54551250 0 54551250 T T T T T T T T T T T T T T G G T T T T
16 chr16_54552075 0 54552075 C C C C C C C C G G G G C C C C C C C C
16 chr16_54552155 0 54552155 A A A A A A A A T T T T A A A A A A A A
16 chr16_54553214 0 54553214 G G G G G G G G C C C C G G G G G G G G
16 chr16_54554834 0 54554834 T T T T T T T T T T T T T T G G T T T T
16 chr16_54556630 0 54556630 C C C C A C C C C C C C C C C C C C C C
16 chr16_54559210 0 54559210 T T G G G T T T T T T T T T T T T T T T
16 chr16_54572489 0 54572489 G G G G G G C C G G G G G G G G G G C C
16 chr16_54589595 0 54589595 C C C C C C C C C G C G C C C C C C C C
16 chr16_54598175 0 54598175 G G G G G G G G G G G G G G G G C G G G
16 chr16_54598860 0 54598860 G T G G G G G G G G G G G G G G G G G G
16 chr16_54602894 0 54602894 C C A A A A C C C C C C C C C C C C C C
16 chr16_54618583 0 54618583 A A A A A A A A A A A A C C C C C C A A
16 chr16_54630277 0 54630277 A A A A A C A A A A A A A A A A A A A A
16 chr16_54656969 0 54656969 T T T T T T T T T T T T G T T T T T T T
16 chr16_54678432 0 54678432 G G G G G G G G G G G G G G C C G G G G
16 chr16_54717106 0 54717106 T T T T G T T T T T T T T T T T T T T T
16 chr16_54740282 0 54740282 C C C C C C C C A A A A C C C C C C C C
16 chr16_54756796 0 54756796 A A A A A A A A C C C C A A A A A A A A
16 chr16_54756847 0 54756847 A A A A C C A A A A A A A A A A A A A A
16 chr16_54779516 0 54779516 C C C C C C A A C C C C C C C C C C C C
16 chr16_54792986 0 54792986 A A A A A T A A A A A A A A A A A A A A
16 chr16_54799817 0 54799817 G G G G C G G G G G G G G G G G G G G G
16 chr16_54810094 0 54810094 C C C C C C C C C C C C C C C C G G C C
16 chr16_54836797 0 54836797 G G G G G G G G C G G G G G G G G G G G
16 chr16_54853307 0 54853307 C C C C C C C C A A A A C C C C C C C C
16 chr16_54861020 0 54861020 C C C C C C C C C C C C C C C C A C C C
16 chr16_54870921 0 54870921 C C C G C C C C C C C C C C C C C C C C
16 chr16_54888089 0 54888089 T T A T T T T T T T T T T T T T T T T T
16 chr16_54912670 0 54912670 G G G G G G G G G G G G G G T T T T G G
16 chr16_54913477 0 54913477 T T T T T T T T T T T T A T T T T T T T
16 chr16_54918988 0 54918988 T T T T T T T T A A A A T T T T T T T T
16 chr16_54919263 0 54919263 G G G G G T G G G G G G G G G G G G G G
16 chr16_54933389 0 54933389 G G G G G G G G C C C C G G G G G G G G
16 chr16_54944141 0 54944141 C C C C C C C C C C C C G G C C C C C C
16 chr16_54946388 0 54946388 G G G G G G G G G G G G G G G G G T G G
16 chr16_54950546 0 54950546 A A A A A A A A A C A A A A A A A A A A
16 chr16_54974204 0 54974204 T T G G G G T T T T T T T T T T T T T T
16 chr16_54985944 0 54985944 A A A A A A A A T T T T A A A A A A A A
16 chr16_54997267 0 54997267 C C C C C C C C G G G G C G C C G G C C
16 chr16_55038233 0 55038233 T T G G G G T T T T T T T T T T T T T T
16 chr16_55058350 0 55058350 T T A A A A T T T T T T T T T T T T T T
16 chr16_55062792 0 55062792 C C C C A C C C C C C C C C C C C C C C
16 chr16_55067979 0 55067979 A A A A A A A A A A A A A A A A A T A A
16 chr16_55073772 0 55073772 A A A A A C A A A A A A A A A A A A A A
16 chr16_55098631 0 55098631 G G G G G G G G G G G G G G G G C C G G
16 chr16_55116849 0 55116849 G T T T T T T T T T T T T T T T T T T T
16 chr16_55125184 0 55125184 A A A A A A A A A A A A A A A A C C A A
16 chr16_55206805 0 55206805 G G G G G G G G C C C C G G G G G G G G
16 chr16_55211518 0 55211518 G G G T G G G G G G G G G G G G G G G G
16 chr16_55326479 0 55326479 T T T T T T T T T T A T T T T T T T T T
16 chr16_55326669 0 55326669 A A A A A A A A A A A A A A T T A A A A
16 chr16_55327244 0 55327244 C C C C C C C C C C C C C G C C C C C C
16 chr16_55328231 0 55328231 A A A A A A A A A A A A A C A A A A A A
16 chr16_55339790 0 55339790 T T T T G T T T T T T T T T T T T T T T
16 chr16_55348500 0 55348500 A A A A A A A A A A A A A T A A A A A A
16 chr16_55357098 0 55357098 A A A A C C A A A A A A A A A A A A A A
16 chr16_55369141 0 55369141 T T T T T T T T T T T T T T G G T T T T
16 chr16_55371255 0 55371255 G G G G G G G G C C C C G G G G G G G G
16 chr16_55396771 0 55396771 A A A A A A A A A A A A A A A A T T A A
16 chr16_55430639 0 55430639 G G G G G G G G G G G G G G G G C C G G
16 chr16_55433360 0 55433360 C C C C C C C C G G G G C C C C C C C C
16 chr16_55453652 0 55453652 C G G G G G C C G G G G G G G G G G C C
16 chr16_55481210 0 55481210 G G G G G G G G G G G G G T G G G G G G
16 chr16_55490744 0 55490744 A A A A A A A A C C C C A A A A A A A A
16 chr16_55494834 0 55494834 C C C C C C C C C C C G C C C C C C C C
16 chr16_55513673 0 55513673 T T T T T T T T T T A T T T T T T T T T
16 chr16_55521140 0 55521140 C C C C C C C C C C C C C C A A C C C C
16 chr16_55556009 0 55556009 C C C C C C C C G G G G C C C C C C C C
16 chr16_55556648 0 55556648 C C C C C C C C C C C C C G C C C C C C
16 chr16_55578327 0 55578327 A A A T T T A A A A A A A A A A A A A A
16 chr16_55586890 0 55586890 G G G G G G G G T T T T G G G G G G G G
16 chr16_55587629 0 55587629 C C C C C C C C G G G G C C C C C C C C
16 chr16_55589833 0 55589833 C C C C C C C C A A A A C C C C C C C C
16 chr16_55615523 0 55615523 G G G G G G T T G G G G G G G G G G G G
16 chr16_55626628 0 55626628 A C C C C C C C C C C C C C C C C C C C
16 chr16_55637658 0 55637658 G G G G G G G G C C G G G G G G G G G G
16 chr16_55652239 0 55652239 T T T T T T T T G G G G T T T T T T T T
16 chr16_55660190 0 55660190 T T T T T T T T A A A A T T T T T T T T
16 chr16_55668246 0 55668246 C C A A A A C C A A A A A A A A A A A A
16 chr16_55679063 0 55679063 G G G G G G G G G G G G G G G G T T G G
16 chr16_55689174 0 55689174 G G G G G G G T G G G G G G G G G G G G
16 chr16_55699835 0 55699835 C C C C C C C C C C C C C C C C C G C C
16 chr16_55713516 0 55713516 G G G G G G G G G G G G C G G G G G G G
16 chr16_55716376 0 55716376 A A C C C C A A A A A A C C C C C C A A
16 chr16_55732195 0 55732195 A A T T T T A A A A A A A A A A A A A A
16 chr16_55736116 0 55736116 A A A A A A A A C C C C A A A A A A A A
16 chr16_55747985 0 55747985 G G G G C G G G G G G G G G G G G G G G
16 chr16_55768171 0 55768171 C C C C C C C C A A A A C C C C C C C C
16 chr16_55793271 0 55793271 C C G G G G C C C C C C G G C C G G C C
16 chr16_55793909 0 55793909 G G G G G G G G T T G T G G G G G G G G
16 chr16_55815668 0 55815668 G G G G G G G G G G G G G T G G G G G G
16 chr16_55820224 0 55820224 C G C C C C C C C C C C C C C C C C C C
16 chr16_55820698 0 55820698 G G G G G G C C G G G G G G G G G G G G
16 chr16_55822434 0 55822434 A A A A A A A A C C C C A A A A A A A A
16 chr16_55832365 0 55832365 C C C C C C C C C C C C A A C C C C C C
16 chr16_55838558 0 55838558 T T T T T T T T T T T T T T T T G G T T
16 chr16_55840997 0 55840997 C C C C C C C C C C C C C C C C A A C C
16 chr16_55858486 0 55858486 A T T T T T T T T T T T T T T T T T T T
16 chr16_55881424 0 55881424 A A A A A A A A A A A A A A A T A A A A
16 chr16_55885454 0 55885454 C C A A A C C C C C C C C C C C C C C C
16 chr16_55896316 0 55896316 C C C C A C C C C C C C C C C C C C C C
16 chr16_55899594 0 55899594 T T T T T T T T T T T T A T A T A A T T
16 chr16_55906511 0 55906511 A A T T T T T T T T T T T T T T T T A A
16 chr16_55910229 0 55910229 G G G G G G G G G G G G G G G G G T G G
16 chr16_55913383 0 55913383 T T T T T T T T G G G G T T T T T T T T
16 chr16_55913807 0 55913807 C C C C C C C C C C C C C C C G C C C C
16 chr16_55913831 0 55913831 C C C C C C C C C C C C C C A C C C C C
16 chr16_55930738 0 55930738 C C C C C C C C C C C C C C A A C C C C
16 chr16_55931611 0 55931611 G G C C C C G G G G G G G G G G G G G G
16 chr16_55937328 0 55937328 T T T T T T T T T T T T G G T T T T T T
16 chr16_55951464 0 55951464 T T T T T T T T G G G G T T T T T T T T
16 chr16_55951620 0 55951620 A A A A A A A A C C C C A A A A A A A A
16 chr16_55956173 0 55956173 T T T T T T T T T T T T A T A A T T T T
16 chr16_55966753 0 55966753 T T T T G T T T T T T T T T T T T T T T
16 chr16_55977473 0 55977473 A A A A A A A A C C C C A A A A A A A A
16 chr16_55996236 0 55996236 T T T T T T T T A A A A T T T T T T T T
16 chr16_56003294 0 56003294 C C C C C C C C C C C C G G G G C C C C
16 chr16_56024809 0 56024809 G G C C C C G G C C C C C C C C C C G G
16 chr16_56029238 0 56029238 T T T T T T G T T T T T T T T T T T T T
16 chr16_56029273 0 56029273 T T T T T T T T T T T T T T A A T T T T
16 chr16_56104708 0 56104708 G G G G G G G G G T G G G G G G G G G G
16 chr16_56145427 0 56145427 A A A A A A A A A A A A C C A A A A A A
16 chr16_56156451 0 56156451 C C C C C C C C C G C C C C C C C C C C
16 chr16_56166834 0 56166834 G G G G G G G G C C C C G G G G G G G G
16 chr16_56167953 0 56167953 A A A A A C A A A A A A A A A A A A A A
16 chr16_56208559 0 56208559 T T G T G G T T T T T T T T T T T T T T
16 chr16_56216641 0 56216641 C C C C C C C C C C C C C C C C A A C C
16 chr16_56238176 0 56238176 G G G G G G G G C G C G G G G G G G G G
16 chr16_56257635 0 56257635 C C C C C C C C A A A C C C C C C C C C
16 chr16_56280958 0 56280958 C C C C C C C C C C C C C C C C C G C C
16 chr16_56283668 0 56283668 C C C C C C C C C C C C C G C C C C C C
16 chr16_56283873 0 56283873 G G G G T T G G G G G G G G G G G G G G
16 chr16_56284169 0 56284169 T T T T T T T T T T T T T T G T T T T T
16 chr16_56305597 0 56305597 C C C C C C C C A A A A C C C C C C C C
16 chr16_56306515 0 56306515 T T T T T T T T T T T T A T T T T T T T
16 chr16_56310361 0 56310361 C C C C C C C C A A A A C C C C C C C C
16 chr16_56312862 0 56312862 T T T T T T T T T T T T A T T T T T T T
16 chr16_56328285 0 56328285 A A A A A A A A A A A A A A A T A A A A
16 chr16_56360900 0 56360900 A A T T T T A A T T T T A A A A A A A A
16 chr16_56366927 0 56366927 G G G G G G G G C C C C G G G G G G G G
16 chr16_56369572 0 56369572 C C A C C C C C C C C C C C C C C C C C
16 chr16_56418550 0 56418550 G T G G G G G G G G G G G G G G G G T T
16 chr16_56425618 0 56425618 C C C C C C C C C C A A C C C C C C C C
16 chr16_56445517 0 56445517 A A A A A T A A A A A A A A A A A A A A
16 chr16_56455218 0 56455218 C C C C A A C C C C C C C C C C C C C C
16 chr16_56471002 0 56471002 G G G G G G G G C C C C G G G G G G G G
16 chr16_56484890 0 56484890 C C C C C C C C A A A A C C C C C C C C
16 chr16_56485656 0 56485656 A A A A A T A A A A A A A A A A A A A A
16 chr16_56488664 0 56488664 G G G G G G G G G G G G G G T T G G G G
16 chr16_56530060 0 56530060 T T T T T T T T T T T T A T T T T T T T
16 chr16_56546767 0 56546767 C C C C C C C C A A A A C C C C C C C C
16 chr16_56554105 0 56554105 C G G G G G G G G G G G G G G G G G G G
16 chr16_56580485 0 56580485 C C C C C C C C C C A C C C C C C C C C
16 chr16_56588203 0 56588203 T T T T G T T T T T T T T T T T T T T T
16 chr16_56610638 0 56610638 C C C C C C C C C C C C C C C C C G C C
16 chr16_56633474 0 56633474 T T T T T T T T G T G T T T T T T T T T
16 chr16_56645549 0 56645549 C C C C A A C C C C C C C C C C C C C C
16 chr16_56665529 0 56665529 A A A C A A A A A A A A A A A A A A A A
16 chr16_56674641 0 56674641 T T T T A T T T T T T T T T T T T T T T
16 chr16_56678919 0 56678919 A A A C A A A A A A A A A A A A A A A A
16 chr16_56701085 0 56701085 T T G G G T T T T T T T T T T T T T T T
16 chr16_56708214 0 56708214 C C C C A C C C C C C C C C C C C C C C
16 chr16_56716776 0 56716776 T T T T A T T T T T T T T T T T T T T T
16 chr16_56727311 0 56727311 A A A A A A A A A A A T A A A A A A A A
16 chr16_56731199 0 56731199 G G G G G T G G G G G G G G G G G G G G
16 chr16_56745826 0 56745826 T T T T T T T T G G G G T T T T T T T T
16 chr16_56748342 0 56748342 G G G G G G G T G G G G G G G G G G T T
16 chr16_56767565 0 56767565 T T T T T T T T G G G G T T T T T T T T
16 chr16_56776068 0 56776068 G G G G G G G G G G C G G G G G G G G G
16 chr16_56780033 0 56780033 A A A C C C A A C C C C C C C C C C A A
16 chr16_56785618 0 56785618 T T G G G G T T G T G T G G G G G G T T
16 chr16_56789720 0 56789720 A A A A A A A A A A A A C C A A C C A A
16 chr16_56807983 0 56807983 C C C C C C C C G G G G C C C C C C C C
16 chr16_56832248 0 56832248 A A A A A A A A A A A A A A T T A A A A
16 chr16_56867422 0 56867422 G G C G G G G G G G G G G G G G G G G G
16 chr16_56867777 0 56867777 A A A A A A A A A A A A C C C C C C A A
16 chr16_56890100 0 56890100 G G G G G G G G G G G G G G G G G T G G
16 chr16_56891447 0 56891447 A A A A A A A A A A A A C C A A A A A A
16 chr16_56912019 0 56912019 G G G G G G G G T T T T G G G G G G G G
16 chr16_56915532 0 56915532 A A A A A A A A A A A A A A T T A A A A
16 chr16_56922902 0 56922902 A C A A A A A A A A A A A A A A A A C C
16 chr16_56939028 0 56939028 C C C C C C C C G G G G C C C C C C C C
16 chr16_56952066 0 56952066 A A A A A A A A A A A A A C A A A A A A
16 chr16_56953242 0 56953242 T T A A A T T T T T T T A A A A A A T T
16 chr16_56959786 0 56959786 C C C C C C C C C C C C C C G G C C C C
16 chr16_57004105 0 57004105 T T T T G T T T T T T T T T T T T T T T
16 chr16_57020289 0 57020289 G G G G G G G G T T T T G G G G G G G G
16 chr16_57022627 0 57022627 A A A A A A A A A A A A A T A A A A A A
16 chr16_57050895 0 57050895 G G G G G G G G G G G G G G G G C C G G
16 chr16_57067545 0 57067545 A A A A A C A A A A A A A A A A A A A A
16 chr16_57077867 0 57077867 A A A A A A A A A A A A A C A A A A A A
16 chr16_57090035 0 57090035 G T T T T T T T T T T T T T T T T T T T
16 chr16_57092435 0 57092435 C G C C C C C C C C C C C C C C C C C C
16 chr16_57110963 0 57110963 G G G G G G G G G G G G C C G G G G G G
16 chr16_57111700 0 57111700 A A A A A A A A A A A A A A C C A A A A
16 chr16_57129005 0 57129005 G G G G G G G G G G G G G T G G G G G G
16 chr16_57131033 0 57131033 A A A A A A A A A A A A A A C C A A A A
16 chr16_57136619 0 57136619 A A A A A A A T A A A A A A A A A A A A
16 chr16_57137426 0 57137426 C C C C C C C C C C C C C C C C C G C C
16 chr16_57141233 0 57141233 A A A A A A A A A A A A A T A A A A A A
16 chr16_57150855 0 57150855 G G C C C G G G G G G G G G G G G G G G
16 chr16_57152726 0 57152726 G G G G G G G G G T G T G G G G G G G G
16 chr16_57207792 0 57207792 A A A A A A A A C C C C A A A A A A A A
16 chr16_57216702 0 57216702 G G G G C G G G G G G G G G G G G G G G
16 chr16_57228739 0 57228739 T T T T T T T T T T A T T T T T T T T T
16 chr16_57232136 0 57232136 G G G G G G G G G T G G G G G G G G G G
16 chr16_57235785 0 57235785 T T G T G G T T T T T T T T T T T T T T
16 chr16_57253326 0 57253326 A A A C A C A A C C C C C C C C C C A A
16 chr16_57254246 0 57254246 G G G G C G G G G G G G G G G G G G G G
16 chr16_57259272 0 57259272 T T T T T T T T T T T T G T T T T T T T
16 chr16_57266230 0 57266230 T T T T T T T T G T G T T T T T T T T T
16 chr16_57275368 0 57275368 A A A A A A A A C C C C A A A A A A A A
16 chr16_57304385 0 57304385 C C A A C C C C C C C C A A A A C C C C
16 chr16_57316381 0 57316381 G G G G G G G G C C C C G G G G G G G G
16 chr16_57344851 0 57344851 T T A A A A T T A A A A A A A A A A T T
16 chr16_57387926 0 57387926 A A A A A A A A A A A A A A A C A A A A
16 chr16_57388062 0 57388062 T T A A T T T T T T T T T T T T T T T T
16 chr16_57407033 0 57407033 T T G G T T T T T T T T T T T T T T T T
16 chr16_57407034 0 57407034 G G T T G G G G G G G G G G G G G G G G
16 chr16_57429273 0 57429273 G G G G G G G G C G C C G G G G G G G G
16 chr16_57452325 0 57452325 A A A A A A A A A A A A A A A C A A A A
16 chr16_57452416 0 57452416 A T A A A A A A A A A A A A A A A A A A
16 chr16_57497684 0 57497684 G G G G G G G G G G G G G G G G C C G G
16 chr16_57500877 0 57500877 C C C C C C C C C C C C C C C C A A C C
16 chr16_57518486 0 57518486 A A A A A A A A A A A A A A C C A A A A
16 chr16_57525997 0 57525997 A A A A A C A A A A A A A A A A A A A A
16 chr16_57530136 0 57530136 T T T T T T T T G G G G T T T T T T T T
16 chr16_57554830 0 57554830 A A A A A A A A A T A A A A A A A A A A
16 chr16_57558122 0 57558122 G G G G G G G G G G G G C G G G G G G G
16 chr16_57566610 0 57566610 C C A A C C C C C C C C C C C C C C C C
16 chr16_57572902 0 57572902 G G G G G T G G G G G G G G G G G G G G
16 chr16_57574612 0 57574612 A A A A A A A A A A A A C C A A A A A A
16 chr16_57578556 0 57578556 C C C C C C C C C C C C C C C C A A C C
16 chr16_57580765 0 57580765 C C C C C C C C C C C C C C C C A C C C
16 chr16_57605915 0 57605915 A A A A A A A A A A A A A A A A T T A A
16 chr16_57616239 0 57616239 G G T T G G G G G G G G G G G G G G G G
16 chr16_57630678 0 57630678 T T T T T T T T T T T T G G G G G G T T
16 chr16_57640994 0 57640994 C C C C C C C C C C C C A C C C C C C C
16 chr16_57644696 0 57644696 G G G G G G G G G G G G C G G G G G G G
16 chr16_57653964 0 57653964 G G C G G G G G G G G G G G G G G G G G
16 chr16_57683683 0 57683683 G G C C C C C G C C C C C C C C C C G G
16 chr16_57690527 0 57690527 T T T T T T T T G G G G T T T T T T T T
16 chr16_57713553 0 57713553 G G G G G G C G G G G G G G G G G G G G
16 chr16_57716314 0 57716314 T T T T T T T T A A A A T T T T T T T T
16 chr16_57785993 0 57785993 A C A A A A A A A A A A A A A A A A A A
16 chr16_57813564 0 57813564 T T G G T T T T T T T T T T T T T T T T
16 chr16_57833671 0 57833671 C C C C C C C C G G G G C C C C C C C C
16 chr16_57843541 0 57843541 A A A A A A A A A A A A A C A A A A A A
16 chr16_57844851 0 57844851 A A C C A C A A A A A A A A A A A A A A
16 chr16_57885188 0 57885188 A A A A A A A A A A A A C C C C A A A A
16 chr16_57922725 0 57922725 A A A A A A A A A A A A A C A A A A A A
16 chr16_57926170 0 57926170 T T T T T T T T A A A A T T T T T T T T
16 chr16_57944357 0 57944357 C C C C C C C C C C C C C C C C A C C C
16 chr16_57946705 0 57946705 T T T T T T T T G G G G T T T T T T T T
16 chr16_57956589 0 57956589 A A C C C C A A C C C C C C C C C C A A
16 chr16_57957432 0 57957432 G G G G G G G G G G G G G G G G G T G G
16 chr16_57966563 0 57966563 T T T T T T T T T T T T T T G G T T T T
16 chr16_57968063 0 57968063 C C C C C C C C G G G G C C C C C C C C
16 chr16_57973685 0 57973685 G G G G G G G G G G G G G G G G G T G G
16 chr16_57993789 0 57993789 T T G G G G T T G G G G G G G G G G T T
16 chr16_58004691 0 58004691 T T G G G G G T G G G G G G G G G G T T
16 chr16_58009910 0 58009910 A A A A A A A A C C C C A A A A A A A A
16 chr16_58055065 0 58055065 C C C C A C C C C C C C C C C C C C C C
16 chr16_58055205 0 58055205 A A A A A A A A A A A A A A A C A A A A
16 chr16_58062734 0 58062734 A A A A A T A A A A A A A A A A A A A A
16 chr16_58070390 0 58070390 G G G G G G G G G G G G G G G G G T G G
16 chr16_58071066 0 58071066 C C C C A C C C C C C C C C C C C C C C
16 chr16_58091602 0 58091602 G G G G G G G G G G G G T T G G G G G G
16 chr16_58095652 0 58095652 C C C C C C C C G G G G C C C C C C C C
16 chr16_58134035 0 58134035 T T T T T T T T G G G G T T T T T T T T
16 chr16_58166324 0 58166324 T T T T T T T T T T G T T T T T T T T T
16 chr16_58194456 0 58194456 T T T T T T T T A A A A T T T T T T T T
16 chr16_58236848 0 58236848 A A A A A A A A A C C C A A A A A A A A
16 chr16_58239576 0 58239576 C C C C C C C C A C C C C C C C C C C C
16 chr16_58243239 0 58243239 A A A A A A C C A A A A A A A A A A A A
16 chr16_58247063 0 58247063 G G G T G G G G G G G G G G G G G G G G
16 chr16_58255872 0 58255872 T T G G G G T T T T T T G G G G G G T T
16 chr16_58272607 0 58272607 C C C C A C C C C C C C C C C C C C C C
16 chr16_58273795 0 58273795 C C C C C C C C G G G G C C C C C C C C
16 chr16_58284507 0 58284507 G G G G G G G G C C C C G G G G G G G G
16 chr16_58304223 0 58304223 T T T T T T T T G G G G T T T T T T T T
16 chr16_58318270 0 58318270 T T T T T T T T A T T T T T T T T T T T
16 chr16_58346570 0 58346570 A A A A A T A A A A A A A A A A A A A A
16 chr16_58347242 0 58347242 G G G G G G G G G G G G G G T T G G G G
16 chr16_58363233 0 58363233 T T T T T T T T T T T T T T G T T T T T
16 chr16_58368998 0 58368998 G G G G G G G G G G C G G G G G G G G G
16 chr16_58369168 0 58369168 T T T T G T T T T T T T T T T T T T T T
16 chr16_58380379 0 58380379 C C C C C C C C C G C C C C C C C C C C
16 chr16_58390831 0 58390831 T T T T T T T T G T T T T T T T T T T T
16 chr16_58397146 0 58397146 T T T T T T T T T T T T T T T T G T T T
16 chr16_58400742 0 58400742 T T T T T T T T G G G G T T T T T T T T
16 chr16_58431034 0 58431034 A A A A A A A A A A A A A A A A A C A A
16 chr16_58454103 0 58454103 C C A A A A C C A A A A A A A A A A C C
16 chr16_58465443 0 58465443 A A A A A A A A T T T T A A A A A A A A
16 chr16_58502077 0 58502077 G G G G G G G G C C C G G G G G G G G G
16 chr16_58508490 0 58508490 A A A A A A A A T T T T A A A A A A A A
16 chr16_58528863 0 58528863 G G G G G G G G G G G G G G C G G G G G
16 chr16_58533386 0 58533386 A A A A A A A A A A A A A A A A C C A A
16 chr16_58533691 0 58533691 G G G G G G G G G G G G G G G G C C G G
16 chr16_58547717 0 58547717 A A A A A A A A T T T T A A A A A A A A
16 chr16_58548709 0 58548709 A A A A A A A A A C A C A A A A A A A A
16 chr16_58561916 0 58561916 A A A A A A A A C C C C A A A A A A A A
16 chr16_58569246 0 58569246 A A C C C C A A C C C C C C C C C C A A
16 chr16_58576088 0 58576088 A A T T A A A A A A A A A A A A A A A A
16 chr16_58579143 0 58579143 C C C C C C C C A A A A C C C C C C C C
16 chr16_58589524 0 58589524 G G G G G G G G G G G G T T G G G G G G
16 chr16_58597231 0 58597231 C G C C C C C G C C C C C C C C C C G G
16 chr16_58598232 0 58598232 C C C C C C C C G G G G C C C C C C C C
16 chr16_58603056 0 58603056 G G G G G G G G G G C G G G G G G G G G
16 chr16_58622374 0 58622374 T T T T T T T T T T T T T T T T G T T T
16 chr16_58659813 0 58659813 C C C C C C C C C C C C C G G G C C C C
16 chr16_58675888 0 58675888 T T T T T T T T G G G G T T T T T T T T
16 chr16_58704858 0 58704858 T T T T T T T T G G G G T T T T T T T T
16 chr16_58723787 0 58723787 G G G G G G G G G G G G G G G T T T G G
16 chr16_58743227 0 58743227 C C C C C G C C C C C C C C C C C C C C
16 chr16_58743442 0 58743442 T T T T T T T T A T T T T T T T T T T T
16 chr16_58756657 0 58756657 T T T T T T A T T T T T T T T T T T T T
16 chr16_58760129 0 58760129 T T T T T T T T T T G T T T T T T T T T
16 chr16_58767804 0 58767804 A A A A A A A A A A A A A A A A C C A A
16 chr16_58788401 0 58788401 C C C C C C C C A A A A C C C C C C C C
16 chr16_58801600 0 58801600 A C C C C C C C C C C C C C C C C C C C
16 chr16_58833014 0 58833014 A A A A A A A A A A A A C C C C A A A A
16 chr16_58836835 0 58836835 A A A A A A A A A A A A A A A C A A A A
16 chr16_58882017 0 58882017 C C C C A A C C C C C C C C C C C C C C
16 chr16_58903897 0 58903897 G G G G T T G G G G G G G G G G G G G G
16 chr16_58925811 0 58925811 C C A A C C C C C C C C C C C C C C C C
16 chr16_58958934 0 58958934 C C C C C C C C C C A C C C C C C C C C
16 chr16_58995601 0 58995601 T T T T T T T T T T T T T T G G T T T T
16 chr16_59013653 0 59013653 A A A A A A A A T T T T A A A A A A A A
16 chr16_59031662 0 59031662 G G G G G G G G G G G G T T G G G G G G
16 chr16_59034811 0 59034811 C C C C C C C C C G C C C C C C C C C C
16 chr16_59069700 0 59069700 C G C C C C C G C C C C C C C C C C C C
16 chr16_59083046 0 59083046 A A A C A A A A A A A A A A A A A A A A
16 chr16_59089082 0 59089082 T T T T T T T T G G G G T T T T T T T T
16 chr16_59108646 0 59108646 G G T T T T G G T T T T T T T T T T G G
16 chr16_59146702 0 59146702 A T A A A A A T A A A A A A A A A A A A
16 chr16_59152997 0 59152997 C C C C C G C C C C C C C C C C C C C C
16 chr16_59166571 0 59166571 G T G G G G G G G G G G G G G G G G G G
16 chr16_59173419 0 59173419 A A A A A A A A A A A A C C C C C C A A
16 chr16_59189903 0 59189903 C C C C C C C C C G G G C C C C C C C C
16 chr16_59195829 0 59195829 G G G G G G G G T T T T G G G G G G G G
16 chr16_59205843 0 59205843 G G G G G T G G G G G G G G G G G G G G
16 chr16_59224709 0 59224709 G G C C C G G G G G G G G G G G G G G G
16 chr16_59314573 0 59314573 C C C C C C C C C C C C C G C C C C C C
16 chr16_59328205 0 59328205 A A A A T T A A A A A A A A A A A A A A
16 chr16_59331062 0 59331062 A A A A A A A A A A A A A A T T A A A A
16 chr16_59332954 0 59332954 C C C C C C C C G G G G C C C C C C C C
16 chr16_59333123 0 59333123 G G G G G G G G G G G G C G G G G G G G
16 chr16_59334970 0 59334970 C C C C A A C C C C C C C C C C C C C C
16 chr16_59337144 0 59337144 G T T T T T T T T T T T T T T T T T T T
16 chr16_59350667 0 59350667 T T T T T T T T G G G G G G G G G G T T
16 chr16_59419097 0 59419097 C C C C C C C C G G G G C C C C C C C C
16 chr16_59432035 0 59432035 C C C C G G C C C C C C C C C C C C C C
16 chr16_59432371 0 59432371 G G G G G G G G C G G G G G G G G G G G
16 chr16_59462388 0 59462388 G G G G G G G G G G G G G T G G G G G G
16 chr16_59466264 0 59466264 G G G G G G G G C C C C G G G G G G G G
16 chr16_59472375 0 59472375 C C C C C C C C C C C C C C C C A A C C
16 chr16_59485761 0 59485761 A A A A A A A A A A A A T T A A A A A A
16 chr16_59491383 0 59491383 T T T T T T T T T T T T A T T T T T T T
16 chr16_59506202 0 59506202 T T T T A A T T T T T T T T T T T T T T
16 chr16_59511751 0 59511751 G G G G G G G G G G G G G G G G G T G G
16 chr16_59547557 0 59547557 G G G G G G G G G G G G G G C C G G G G
16 chr16_59578656 0 59578656 T T T T T T T T T T T T T T T T G G T T
16 chr16_59614608 0 59614608 G G T T G G G G G G G G G G G G G G G G
16 chr16_59631590 0 59631590 A A A A A A A A C C C C A A A A A A A A
16 chr16_59632626 0 59632626 G G G G G G G G C C C C G G G G G G G G
16 chr16_59641925 0 59641925 G G G G G G G T G G G G G G G G G G G G
16 chr16_59645612 0 59645612 A A A A A A A A A A A A A C A A C C A A
16 chr16_59651442 0 59651442 A A A A A A A A A A A A A A A A T T A A
16 chr16_59654158 0 59654158 A A A A A A A A T T T T A A A A A A A A
16 chr16_59668452 0 59668452 G G G G G G G G C C C C G G G G G G G G
16 chr16_59680571 0 59680571 T T T T T T T T T T T T A T T T T T T T
16 chr16_59693140 0 59693140 A A A A A A A A T T T T A A A A A A A A
16 chr16_59722016 0 59722016 A A C C C C A A C C C C C C C C C C A A
16 chr16_59787723 0 59787723 C C C C C C C C C C C G C C C C C C C C
16 chr16_59809132 0 59809132 C C C C C C C C G G G G C C C C C C C C
16 chr16_59813865 0 59813865 G G G G G G G G G G G G C G C G C C G G
16 chr16_59815138 0 59815138 G G G G G G G G G G G G C G G G C C G G
16 chr16_59829639 0 59829639 A A A A A A A A C C C C A A A A A A A A
16 chr16_59842337 0 59842337 C C C C C C C C G G G G C C C C C C C C
16 chr16_59868950 0 59868950 T T T T T T T T T T T T T T T T A T T T
16 chr16_59880060 0 59880060 A A A A A A A C A A A A A A A A A A A A
16 chr16_59881927 0 59881927 T T T T T T T T T T T T T T T T G T T T
16 chr16_59883118 0 59883118 G G G G G G G G T T T T G G G G G G G G
16 chr16_59921309 0 59921309 T T T T G G T T T T T T T T T T T T T T
16 chr16_59923729 0 59923729 T T T T T T T T T T T T T T T T G G T T
16 chr16_59934493 0 59934493 G G T T T T G G G G G G G G G G G G G G
16 chr16_59944747 0 59944747 G G G G G G G G G G G G C C G G G G G G
16 chr16_59966775 0 59966775 A A A A A A A A A A A A A A A C A A A A
16 chr16_59975389 0 59975389 A A A A A A A A A A A A A A A C A A A A
16 chr16_59999219 0 59999219 A A A A A A A A A T A T A A A A A A A A
16 chr16_60050808 0 60050808 A A A A A A A A A A A T A A A A A A A A
16 chr16_60074782 0 60074782 G T G G G G G G G G G G G G G G G G G G
16 chr16_60076623 0 60076623 T T T T T T T T T T T T A T T T T T T T
16 chr16_60091598 0 60091598 T T T T T T T T G G G T T T T T T T T T
16 chr16_60099254 0 60099254 A A A A A A A A A A A A A A A A A C A A
16 chr16_60100675 0 60100675 G G G G G G G G C C C C G G G G G G G G
16 chr16_60130520 0 60130520 T T T T T T T T A A A T T T T T T T T T
16 chr16_60131626 0 60131626 A A T T T T T T T T T T T T T T T T A A
16 chr16_60146349 0 60146349 C C C C C C C C C C C C C C A C C C C C
16 chr16_60154259 0 60154259 T T G G T T T T T T T T T T T T T T T T
16 chr16_60154518 0 60154518 A A A A A A A A A T A T A A A A A A A A
16 chr16_60168138 0 60168138 G G G G G G G G G G G G G G T T G G G G
16 chr16_60168468 0 60168468 G G C G G G G G G G G G G G G G G G G G
16 chr16_60199794 0 60199794 G G G G G G G G T T T T G G G G G G G G
16 chr16_60202066 0 60202066 A A T T T T A A T T T T T T T T T T A A
16 chr16_60208372 0 60208372 T T A A A A T T T T T T T T T T T T T T
16 chr16_60222045 0 60222045 C C C C C C A A C C C C C C C C C C C C
16 chr16_60264119 0 60264119 A A A A A A A A A A A A A A A A C C A A
16 chr16_60279299 0 60279299 G G G G C C G G G G G G G G G G G G G G
16 chr16_60314740 0 60314740 T T T T T T T T A A A T T T T T T T T T
16 chr16_60316962 0 60316962 G G C G G G G G G G G G G G G G G G G G
16 chr16_60320372 0 60320372 C C A C C C C C C C C C C C C C C C C C
16 chr16_60324713 0 60324713 A A A A A A A A A T A A A A A A A A A A
16 chr16_60326364 0 60326364 G G G G G G G G C C C C G G G G G G G G
16 chr16_60336242 0 60336242 C C C C C C C C G G G G C C C C C C C C
16 chr16_60358493 0 60358493 A A A A A A A A A A A A A A A A C C A A
16 chr16_60403772 0 60403772 C C C C C C C C C C C C C C C G C C C C
16 chr16_60420598 0 60420598 G G G G G G G G G G G G G G G G C C G G
16 chr16_60426719 0 60426719 T T T T T T T T A A A A T T T T T T T T
16 chr16_60434769 0 60434769 T T T T T T T T A T A A T T T T T T T T
16 chr16_60446226 0 60446226 G G G G G G G G T T T T G G G G G G G G
16 chr16_60457132 0 60457132 C C C C C C C C C C C C A C C C C C C C
16 chr16_60457231 0 60457231 T T T T T T T T A T A T T T T T T T T T
16 chr16_60463039 0 60463039 G G G G G G G G G G G T G G G G G G G G
16 chr16_60465547 0 60465547 A A A A A A A A A A A A A A A A C C A A
16 chr16_60487849 0 60487849 A A A A A A A A A A C C A A A A A A A A
16 chr16_60488976 0 60488976 A T A A A A A A A A A A A A A A A A A A
16 chr16_60502810 0 60502810 G G G T G G G G G G G G G G G G G G G G
16 chr16_60516733 0 60516733 G G G G G G G G G G G G T T G G G G G G
16 chr16_60523295 0 60523295 T T T T T T T T G G G G T T T T T T T T
16 chr16_60542951 0 60542951 C C C C C C C C C C C C C C C C A A C C
16 chr16_60549795 0 60549795 G G G G G G G G G G G G G G G G G T G G
16 chr16_60563827 0 60563827 A A A A A A A A A A A A A C A A A A A A
16 chr16_60566534 0 60566534 G T T T T T T T T T T T T T T T T T T T
16 chr16_60570812 0 60570812 A A A A A A A A C C C C A A A A A A A A
16 chr16_60578178 0 60578178 A A A A A A A A A A A A A A A A A C A A
16 chr16_60598378 0 60598378 T T T T T T T T T T T T T T G T T T T T
16 chr16_60621443 0 60621443 C C C C C C C C C C C C C C C C G G C C
16 chr16_60643514 0 60643514 G G G G G G G G C C C C G G G G G G G G
16 chr16_60651682 0 60651682 A A A A A A A A T T T T A A A A A A A A
16 chr16_60672361 0 60672361 A A A A A A A A T T T T A A A A A A A A
16 chr16_60761166 0 60761166 G G G G G G G G G G G G G T G G G G G G
16 chr16_60767182 0 60767182 T T T T T T T T T T T T G T T T T T T T
16 chr16_60775019 0 60775019 A A T T T T A A T T T T T T T T T T A A
16 chr16_60776628 0 60776628 G G G G G G G G G G G G G G G G C C G G
16 chr16_60793621 0 60793621 A A A A A A A A C C C C A A A A A A A A
16 chr16_60807769 0 60807769 G G G G G G G G G G G G G G G G T T G G
16 chr16_60811959 0 60811959 T T T T G G T T T T T T T T T T T T T T
16 chr16_60815298 0 60815298 T T A A T T T T T T T T T T T T T T T T
16 chr16_60830460 0 60830460 C C C C C C C C C C C C A C C C C C C C
16 chr16_60849852 0 60849852 G G G T G G G G G G G G G G G G G G G G
16 chr16_60901125 0 60901125 G G T T T T G G G G G G G G G G G G G G
16 chr16_60906053 0 60906053 C C C C C C C C C C C C C C G G C C C C
16 chr16_60906185 0 60906185 A A A A A A A A T T T T A A A A A A A A
16 chr16_60936801 0 60936801 C C C C C C C C G G G G C C C C C C C C
16 chr16_60972222 0 60972222 G G G G G G G G G G G G G G G T G G G G
16 chr16_60995767 0 60995767 A A C C A A A A A A A A A A A A A A A A
16 chr16_61014923 0 61014923 G G G G G G G G G G G G G G C C G G G G
16 chr16_61030402 0 61030402 T T A A A A T T A A A A A A A A A A T T
16 chr16_61032212 0 61032212 G G G G G G G G C C C C G G G G G G G G
16 chr16_61040356 0 61040356 G G G T T T G G G G G G G G G G G G G G
16 chr16_61097445 0 61097445 T T T T T T T T T T A T T T T T T T T T
16 chr16_61125384 0 61125384 C C C C C C C C A A A A C C C C C C C C
16 chr16_61128736 0 61128736 T T T T T T T T G G G G T T T T T T T T
16 chr16_61169974 0 61169974 T T T T T T T T T T T T T T G T T T T T
16 chr16_61182925 0 61182925 G G G G G G G G G G G G G T G G G G G G
16 chr16_61194055 0 61194055 G G G G G G G G C C C C G G G G G G G G
16 chr16_61195425 0 61195425 C C C C C C C C G G G G C C C C C C C C
16 chr16_61232551 0 61232551 G G G T G G G G G G G G G G G G G G G G
16 chr16_61234438 0 61234438 G G G T G G G G G G G G G G G G T T G G
16 chr16_61236241 0 61236241 C C C G C C C C C C C C C C C C C C C C
16 chr16_61238302 0 61238302 C C C G C C C C C C C C C C C C C C C C
16 chr16_61256861 0 61256861 C C C C C C C C C C C C C C A A C C C C
16 chr16_61262873 0 61262873 C C C C C C C C A C C C C C C C C C C C
16 chr16_61277620 0 61277620 G G G G G G G G G G G G G G T T G G G G
16 chr16_61283692 0 61283692 C C C C C C C C A C C C C C C C C C C C
16 chr16_61328508 0 61328508 G G G G G G G G G G G G G G G T G G G G
16 chr16_61349569 0 61349569 G G G G G G G G G G G G G G G G G T G G
16 chr16_61356434 0 61356434 C C C C C G C C C C C C C C C C C C C C
16 chr16_61407843 0 61407843 A A A A A A A A C C C C A A A A A A A A
16 chr16_61408041 0 61408041 G G G G G G G G G G C G G G G G G G G G
16 chr16_61435843 0 61435843 A A A A A A A A C C A A A A A A A A A A
16 chr16_61464173 0 61464173 T T A A A A A A A A A A A A A A A A T T
16 chr16_61488897 0 61488897 G G T T T T T T T T T T T T T T T T G G
16 chr16_61490250 0 61490250 T T T T T T T T T T A T T T T T T T T T
16 chr16_61492331 0 61492331 C C C C A A C C C C C C C C C C C C C C
16 chr16_61492417 0 61492417 A A A A A A A A A A A A A A T T A A A A
16 chr16_61494449 0 61494449 C C C C C G C C C C C C C C C C C C C C
16 chr16_61497030 0 61497030 T T T T G G T T T T T T T T T T T T T T
16 chr16_61502942 0 61502942 G T T T T T T T T T T T T T T T T T G G
16 chr16_61506680 0 61506680 C C G G G G C C C C C C G G G G G G C C
16 chr16_61526352 0 61526352 C C G G C C C C C C C C C C C C C C C C
16 chr16_61556797 0 61556797 A A T T A A A A A A A A A A A A A A A A
16 chr16_61561283 0 61561283 T T T T T T A A T T T T T T T T T T T T
16 chr16_61564685 0 61564685 C C C C C C C C C C C C A A C C A A C C
16 chr16_61588523 0 61588523 G T G G G G G G G G G G G G G G G G G G
16 chr16_61599884 0 61599884 T T T T T T T T G G G G T T T T T T T T
16 chr16_61630824 0 61630824 A A A A A A A A A A A A A C A A A A A A
16 chr16_61635314 0 61635314 T T T T T T T T T T G T T T T T T T T T
16 chr16_61678992 0 61678992 T T A A T T T T T T T T T T T T T T T T
16 chr16_61707175 0 61707175 G G C C C C G G G G G G G G G G G G G G
16 chr16_61707286 0 61707286 C C C C C C C C C C C C C G C C C C C C
16 chr16_61710131 0 61710131 A A A A A A A A A A A A A A A C A A A A
16 chr16_61720333 0 61720333 G G G G G G G G G G G G G G G G T T G G
16 chr16_61723479 0 61723479 T T T T T T T T A T A T T T T T T T T T
16 chr16_61725145 0 61725145 C C C C C C C G C C C C C C C C C C C C
16 chr16_61734728 0 61734728 C C C C C C C C C C C C A C C C C C C C
16 chr16_61746118 0 61746118 G G G G G G G G G G G G G G G G C G G G
16 chr16_61760634 0 61760634 C C C C C C C C C C C C C G C C C C C C
16 chr16_61813700 0 61813700 T T T T T T T T G G G G T T T T T T T T
16 chr16_61820201 0 61820201 G G G G G G G G C G G G G G G G G G G G
16 chr16_61836765 0 61836765 A A A A A A A A A A A A A A C C A A A A
16 chr16_61840373 0 61840373 C C C C C C C C G G G G C C C C C C C C
16 chr16_61841313 0 61841313 G G G G G G G G G G G G G G G T G G G G
16 chr16_61861082 0 61861082 G G G G G G G G G G G G G G C G G G G G
16 chr16_61861163 0 61861163 A A A A A A A A A A A C A A A A A A A A
16 chr16_61889282 0 61889282 T T T T T T T T T T T T G G T T T T T T
16 chr16_61901815 0 61901815 T T A T T T T T T T T T T T T T T T T T
16 chr16_61905488 0 61905488 A T T T T T A A T T T T T T T T T T A A
16 chr16_61920607 0 61920607 C C C C C C C C G G G G C C C C C C C C
16 chr16_61922331 0 61922331 C C C C C C C C G G G G C C C C C C C C
16 chr16_61925662 0 61925662 C C C C C C C C C C C C C C A A C C C C
16 chr16_61965727 0 61965727 T T T T T T T T T T T T A T T T T T T T
16 chr16_61968669 0 61968669 C C C C G G C C C C C C C C C C C C C C
16 chr16_61981906 0 61981906 C C C C C C C C C C C C C C A A C C C C
16 chr16_61985407 0 61985407 C G G G G G G G G G G G G G G G G G G G
16 chr16_62011692 0 62011692 T T T T T T T T G G G G T T T T T T T T
16 chr16_62022010 0 62022010 C C C C C C C C C G C C C C C C C C C C
16 chr16_62060548 0 62060548 G G G G G T G G G G G G G G G G G G G G
16 chr16_62066828 0 62066828 C C C C C C C C A A A A C C C C C C C C
16 chr16_62076352 0 62076352 G G G G G G G G G G G G G G G G C G G G
16 chr16_62081674 0 62081674 C C C G C C C C C C C C C C C C C C C C
16 chr16_62092783 0 62092783 A A A A A A A A A A A A A A A A A C A A
16 chr16_62098562 0 62098562 G G G G G G G G G G G G G T G G G G G G
16 chr16_62106903 0 62106903 G G G G G G G G G G G G G T G G G G G G
16 chr16_62148818 0 62148818 G G C C G G G G G G G G G G G G G G G G
16 chr16_62161235 0 62161235 T T T T T T T T T T T T A A A A T T T T
16 chr16_62175688 0 62175688 G G G G G G G G G G G G G G C C G G G G
16 chr16_62187277 0 62187277 A A A A A A A A A A A A A A C C A A A A
16 chr16_62195919 0 62195919 C C C C C C C C C C C C C C C C A C C C
16 chr16_62209704 0 62209704 T T T T T T T T T T T T A A T T T T T T
16 chr16_62226638 0 62226638 A A A A A A A A A A A A A C A A A A A A
16 chr16_62235063 0 62235063 C C C C C C C C C C C C C G C C C C C C
16 chr16_62316567 0 62316567 A A A A A A A A C C C C A A A A A A A A
16 chr16_62320088 0 62320088 C C C C C C C C G G G G C C C C C C C C
16 chr16_62335715 0 62335715 C C C C C G C C C C C C C C C C C C C C
16 chr16_62338212 0 62338212 C C C C C C C C C C C G C C C C C C C C
16 chr16_62371331 0 62371331 G G G G G T G G G G G G G G G G G G G G
16 chr16_62373973 0 62373973 C C C C C C C C C C C C A C C C C C C C
16 chr16_62375324 0 62375324 A A A C A C A A A A A A A A A A A A A A
16 chr16_62375405 0 62375405 A A A A A A A A C C C C A A A A A A A A
16 chr16_62412762 0 62412762 C C C C C C C C A A A C C C C C C C C C
16 chr16_62419540 0 62419540 G T T T T T T T T T T T T T T T T T T T
16 chr16_62453366 0 62453366 G G G G G G G G C C C C G G G G G G G G
16 chr16_62470171 0 62470171 A C C C C C C C C C C C C C C C C C C C
16 chr16_62478227 0 62478227 A A A A A A A A A A A A A A A T A A A A
16 chr16_62487549 0 62487549 A A A C A A A A A A A A A A A A A A A A
16 chr16_62496801 0 62496801 G G G G G G G T G G G G G G G G G G G G
16 chr16_62534060 0 62534060 C C C C C C C G C C C C C C C C C C C C
16 chr16_62536134 0 62536134 A A C C C C A A C C C C A A C C C C A A
16 chr16_62553239 0 62553239 A T A A A A A A A A A A A A A A A A A A
16 chr16_62570593 0 62570593 C C C C C C C C C G C C C C C C C C C C
16 chr16_62588238 0 62588238 G G G G G G G G G G G G G G G G T T G G
16 chr16_62589024 0 62589024 T T T T T T T T T T T T T T T T G G T T
16 chr16_62601642 0 62601642 A A A A A A A A C C C C A A A A A A A A
16 chr16_62610547 0 62610547 C C C C C C C C A A A A C C C C C C C C
16 chr16_62612581 0 62612581 G G G G G G G G G G G G C G G G G G G G
16 chr16_62655649 0 62655649 A A A A A A A C A A A A A A A A A A A A
16 chr16_62657209 0 62657209 C C C C C C C C G G G G C C C C C C C C
16 chr16_62672510 0 62672510 C C C C C C C C C C C C A C C C C C C C
16 chr16_62673473 0 62673473 C C C C C C C C C C C C A C C C C C C C
16 chr16_62678691 0 62678691 A A A A A C A A A A A A A A A A A A A A
16 chr16_62701609 0 62701609 C C C C C C C C A C C C C C C C C C C C
16 chr16_62734328 0 62734328 A A A A A A A C A A A A A A A A A A A A
16 chr16_62741872 0 62741872 C C C C C C C G C C C C C C C C C C C C
16 chr16_62751412 0 62751412 T T T T T T T T G G G G T T T T T T T T
16 chr16_62752048 0 62752048 G G G G G G G G C C C C G G G G G G G G
16 chr16_62753240 0 62753240 C C C C C C C C G G G G C C C C C C C C
16 chr16_62760887 0 62760887 A A A A A A A A T T T T A A A A A A A A
16 chr16_62798403 0 62798403 C C C C C C C C A A C C C C C C C C C C
16 chr16_62817699 0 62817699 G G G G G T G G G G G G G G G G G G G G
16 chr16_62829304 0 62829304 C C C C C C C C C C C G C C C C C C C C
16 chr16_62830022 0 62830022 G T G G G G T T G G G G G G G G G G G G
16 chr16_62862394 0 62862394 A A A A A C A A A A A A A A A A A A A A
16 chr16_62876637 0 62876637 A A A A A A A A T T A A A A A A A A A A
16 chr16_62881159 0 62881159 T T T T T T T T G G G G T T T T T T T T
16 chr16_62882120 0 62882120 G G G G G G G G G G G G G G G G C C G G
16 chr16_62896221 0 62896221 C C C C C C C C A A A A C C C C C C C C
16 chr16_62903578 0 62903578 C C C C C C C C G G G G C C C C C C C C
16 chr16_62925757 0 62925757 G G G G G G G T G G G G G G G G G G G G
16 chr16_62936806 0 62936806 T T T T T T T T G G G G T T T T T T T T
16 chr16_62938259 0 62938259 A A A A A A A A C C C C A A A A A A A A
16 chr16_62941585 0 62941585 T T T T T T T T T T T T G G T T T T T T
16 chr16_62944789 0 62944789 C C C C C C C C C C C C C C C C A A C C
16 chr16_62956598 0 62956598 A A C C C C C C C C C C C C C C C C C C
16 chr16_62971869 0 62971869 A A A A A A A A C C A C A A A A A A A A
16 chr16_62982777 0 62982777 G G G G C C G G G G G G G G G G G G G G
16 chr16_62992991 0 62992991 G G G G G G G G C C C C G G G G G G G G
16 chr16_62999786 0 62999786 T T T T T T G T T T T T T T T T T T T T
16 chr16_63004088 0 63004088 A A A A A A A A A A A A A A A A A C A A
16 chr16_63008691 0 63008691 G G C C C C G G C C C C C C C C C C G G
16 chr16_63020770 0 63020770 G G T T T T G G T T T T T T T T T T G G
16 chr16_63025504 0 63025504 C C C C C C C C A A C C C C C C C C C C
16 chr16_63045459 0 63045459 T T T T T T T T T T T T T T G G T T T T
16 chr16_63049077 0 63049077 T T T T T T T T T T T T A T T T T T T T
16 chr16_63072131 0 63072131 C C C C C C C C C C C G C C C C C C C C
16 chr16_63083620 0 63083620 C C C C C C C C A C A A C C C C C C C C
16 chr16_63094646 0 63094646 G G G G G G G G G G G G G T G G G G G G
16 chr16_63109091 0 63109091 G G G G G G G G G G G G G T G G G G G G
16 chr16_63113238 0 63113238 A A A A A A A A C C C C A A A A A A A A
16 chr16_63137704 0 63137704 A A A A A A A A A A A A T T T T T T A A
16 chr16_63151555 0 63151555 A A A A C C A A A A A A A A A A A A A A
16 chr16_63153617 0 63153617 T T G G G G T T G G G G G G G G G G T T
16 chr16_63154481 0 63154481 G G G G G G G G G G G G G G G G C G G G
16 chr16_63186820 0 63186820 T T T T T T T T T T T T G T T T T T T T
16 chr16_63201551 0 63201551 A A A A A A A A A A A A A C A A A A A A
16 chr16_63234644 0 63234644 A A A A A A A A A A A A C C C C C C A A
16 chr16_63260861 0 63260861 G G T T T T G G G G G G G G G G G G G G
16 chr16_63287569 0 63287569 C C C C C C C C C C C C C C C C A A C C
16 chr16_63294041 0 63294041 T T G G T T T T T T T T T T T T T T T T
16 chr16_63296786 0 63296786 G G G G G G G G T T G G G G G G G G G G
16 chr16_63299472 0 63299472 T T T T T T T T T T T T A A T T T T T T
16 chr16_63307689 0 63307689 C C C C C C C C G G G G C C C C C C C C
16 chr16_63313580 0 63313580 T T T T T T T T T T T T T T G G T T T T
16 chr16_63338816 0 63338816 G G G G G G G G C C C C G G G G G G G G
16 chr16_63352417 0 63352417 T T T T T T T T G T T T T T T T T T T T
16 chr16_63358595 0 63358595 T T T T T T T T T T T T T T T T G G T T
16 chr16_63373604 0 63373604 G G G G G G G G G G G G G G G G C C G G
16 chr16_63390542 0 63390542 A A A A A A A A T T T T A A A A A A A A
16 chr16_63408968 0 63408968 G G C C G G G G G G G G G G G G G G G G
16 chr16_63445630 0 63445630 G G G G G G G G G G G T G G G G G G G G
16 chr16_63474799 0 63474799 C C C G C C C C C C C C C C C C C C C C
16 chr16_63514592 0 63514592 A A A A A A A A C C C C A A A A A A A A
16 chr16_63593696 0 63593696 C C C G C C C C G G G G C C C C C C C C
16 chr16_63605798 0 63605798 T T T T T T T T G G G G T T T T T T T T
16 chr16_63626817 0 63626817 A A A A A A A A A A A A A A A A A C A A
16 chr16_63636214 0 63636214 G G G G G G G G G G G T G G G G G G G G
16 chr16_63636777 0 63636777 G G G G G G G G G G G G G T T T T T G G
16 chr16_63646420 0 63646420 C C G G G G C C C C C C G G G G G G C C
16 chr16_63649631 0 63649631 C C C C C C C C A C C C C C C C C C C C
16 chr16_63661356 0 63661356 C C C C C C C C C G C C C C C C C C C C
16 chr16_63669885 0 63669885 C C C C C C C C C C C C C G C C C C C C
16 chr16_63712415 0 63712415 C C G G G G C C G G G G G G G G G G C C
16 chr16_63713589 0 63713589 G G G G G G G G T T T T G G G G G G G G
16 chr16_63719915 0 63719915 A A A C A A A A A A A A A A A A A A A A
16 chr16_63731093 0 63731093 T T T T T T T T T T T T G T T T T T T T
16 chr16_63734063 0 63734063 A A A A A A A A C C C C A A A A A A A A
16 chr16_63749830 0 63749830 C C C C C C C C A A A A C C C C C C C C
16 chr16_63754172 0 63754172 T T A A T T T T T T T T T T T T T T T T
16 chr16_63759881 0 63759881 G G G G G G G G G G C G G G G G G G G G
16 chr16_63792297 0 63792297 G G G G G G G T G G G G G G G G G G G G
16 chr16_63805437 0 63805437 G G C C C C C C C C C C C C C C C C C C
16 chr16_63819005 0 63819005 A A C C C C A A C C C C C C C C C C A A
16 chr16_63820314 0 63820314 G G G G G G G G C C C C G G G G G G G G
16 chr16_63850268 0 63850268 C C C C C C C C G G G G C C C C C C C C
16 chr16_63874899 0 63874899 G G G G G G G G T T T T G G G G G G G G
16 chr16_63922655 0 63922655 T T T T T T T T T T T T T T G T T T T T
16 chr16_63974410 0 63974410 C C C C C C C C A A A A C C C C C C C C
16 chr16_63977658 0 63977658 C C C C C C C C C C A C C C C C C C C C
16 chr16_63981737 0 63981737 C C C C C C C C G G G G C C C C C C C C
16 chr16_64015051 0 64015051 G G G T G G G G G G G G G G G G G G G G
16 chr16_64015931 0 64015931 T T T T T T T T T T G T T T T T T T T T
16 chr16_64016069 0 64016069 C C C G C C C C C C C C C C C C C C C C
16 chr16_64061899 0 64061899 G G G G G G G G G G G T G G G G G G G G
16 chr16_64089891 0 64089891 G G G G G G G G G G G G G G G T G G G G
16 chr16_64106856 0 64106856 A A A A A A A A A A A A A A A A T T A A
16 chr16_64109889 0 64109889 G G G G G G G G G G G G G G C G G G G G
16 chr16_64127944 0 64127944 A A A A C C A A A A A A A A A A A A A A
16 chr16_64206668 0 64206668 T T G T T T T T T T T T T T T T T T T T
16 chr16_64223705 0 64223705 G G G G G G G G T T T T T T T T T T G G
16 chr16_64241492 0 64241492 A A C C C C A A C C C C C C C C C C A A
16 chr16_64285160 0 64285160 C C G G G G C C G G G G C C C C C C C C
16 chr16_64290055 0 64290055 T T A A A A T T A A A A A A A A A A T T
16 chr16_64293093 0 64293093 C C C C C C C C C C C C C C C C G G C C
16 chr16_64297605 0 64297605 G G G G G G G G T T T T G G G G G G G G
16 chr16_64307504 0 64307504 C C C C C C C C G G G G C C C C C C C C
16 chr16_64357600 0 64357600 G G G G G G G G T T T T G G G G G G G G
16 chr16_64368135 0 64368135 G G G G G G G G G G C G G G G G G G G G
16 chr16_64386684 0 64386684 T T T T T T T T T T G T T T T T T T T T
16 chr16_64435499 0 64435499 C C C C C C C C C C C C A C C C C C C C
16 chr16_64437128 0 64437128 G G G G G G G G G G G G G G G G G T G G
16 chr16_64450265 0 64450265 A A A C A A A A A A A A A A A A A A A A
16 chr16_64465274 0 64465274 C C C C C C C C C C C C A A C C C C C C
16 chr16_64480599 0 64480599 T T T T T T T T T T T T T T T T G G T T
16 chr16_64480651 0 64480651 G G G G G G G G G G G G G G G T G G G G
16 chr16_64497527 0 64497527 C C G G G G C C G G G G G G G G G G C C
16 chr16_64513096 0 64513096 T T T T T T T T T T T T T T T T G G T T
16 chr16_64582562 0 64582562 C C C C C C C C G G G G C C C C C C C C
16 chr16_64582586 0 64582586 T T T T T T G G T T T T T T T T T T T T
16 chr16_64584403 0 64584403 G G G G G G G G C C C C G G G G G G G G
16 chr16_64600482 0 64600482 T T T T T T T T A T T T T T T T T T T T
16 chr16_64647933 0 64647933 C C C C C C C C C C C C C C C C G G C C
16 chr16_64679880 0 64679880 G G T T T T G G T T T T T T T T T T G G
16 chr16_64683805 0 64683805 G G G G G G G G G G G G G G C C G G G G
16 chr16_64689188 0 64689188 G G G G G G G G G G C G G G G G G G G G
16 chr16_64693924 0 64693924 G G G G G G G G T T T T G G G G G G G G
16 chr16_64712952 0 64712952 G G G G G G G G C C C C G G G G G G G G
16 chr16_64731316 0 64731316 C C C C C C C C C C C C C G C C C C C C
16 chr16_64738914 0 64738914 G G G G G G G G G G G G G G C G G G G G
16 chr16_64739556 0 64739556 C C C C C G C C C C C C C C C C C C C C
16 chr16_64754173 0 64754173 C G G G G G G G G G G G G G G G G G C C
16 chr16_64757463 0 64757463 G G G G G G G G C C C C G G G G G G G G
16 chr16_64757670 0 64757670 G G G G G G G T G G G G G G G G G G G G
16 chr16_64762235 0 64762235 G G G G G G G G C C C C G G G G G G G G
16 chr16_64782568 0 64782568 G G G G G G G G G G G G C C C C G G G G
16 chr16_64787880 0 64787880 C C C C C C C C A A A A C C C C C C C C
16 chr16_64798146 0 64798146 C C C C A C C C C C C C C C C C C C C C
16 chr16_64802704 0 64802704 T T T T T T T T T T T T T T A A T T T T
16 chr16_64808662 0 64808662 G G G G G G G G C C C C G G G G G G G G
16 chr16_64846788 0 64846788 G G G G G G G G T T T T G G G G G G G G
16 chr16_64869163 0 64869163 A A A A A A A A C C C C A A A A A A A A
16 chr16_64879986 0 64879986 A A A A A A A A T T T T A A A A A A A A
16 chr16_64882951 0 64882951 A T T T T T T T T T T T T T T T T T T T
16 chr16_64883709 0 64883709 C C C C C C C C C C C C G G C C C C C C
16 chr16_64898281 0 64898281 G T G G G G G G G G G G G G G G G G G G
16 chr16_64899653 0 64899653 C C C C C C A A C C C C C C C C C C C C
16 chr16_64920909 0 64920909 G T G G G G G G G G G G G G G G G G G G
16 chr16_64935369 0 64935369 G G G G G G G G G G C G G G G G G G G G
16 chr16_64943903 0 64943903 A A C C C C A A C C C C C C C C C C C C
16 chr16_64958843 0 64958843 G G G G G G G G G G G G G G G G C C G G
16 chr16_64965059 0 64965059 C C C C C C C C C C C C C G C C C C C C
16 chr16_64966292 0 64966292 T T A A T T T T T T T T T T T T T T T T
16 chr16_64972914 0 64972914 C C C C C C C C G G G G C C C C C C C C
16 chr16_64980613 0 64980613 A A A A C C A A A A A A A A A A A A A A
16 chr16_65011334 0 65011334 T T T T T T A T T T T T T T T T T T T T
16 chr16_65011631 0 65011631 T T T T T T T T T T T T G T T T T T T T
16 chr16_65019563 0 65019563 T T T T T T T T T T T T A T T T T T T T
16 chr16_65031494 0 65031494 T T T T T T T T T T T T G T T T T T T T
16 chr16_65038285 0 65038285 A A A A A A A A A A A A T T A A A A A A
16 chr16_65048672 0 65048672 T T T T G T T T T T T T T T T T T T T T
16 chr16_65059096 0 65059096 G G G G G G C G G G G G G G G G G G G G
16 chr16_65091347 0 65091347 A A A A A A A A C C C C A A A A A A A A
16 chr16_65094245 0 65094245 G G G G C C G G G G G G G G G G G G G G
16 chr16_65126363 0 65126363 T T T T A T T T T T T T T T T T T T T T
16 chr16_65134751 0 65134751 T T T T T T T T G G G G T T T T T T T T
16 chr16_65137308 0 65137308 T T T T T T T T T T T T G G G G T T T T
16 chr16_65153785 0 65153785 A A A A A A A A T T T T A A A A A A A A
16 chr16_65175424 0 65175424 T T T T T T T T T T T T A A A A A A T T
16 chr16_65179149 0 65179149 G G G G G G G G G G G G G G G G C G G G
16 chr16_65179690 0 65179690 A A A A T T A A A A A A A A A A A A A A
16 chr16_65179935 0 65179935 G G G G G G G G C C C C G G G G G G G G
16 chr16_65181777 0 65181777 A A A A A A A A A A A A A A A A A C A A
16 chr16_65187227 0 65187227 C C C C C C C C C C C C G G G G C C C C
16 chr16_65201061 0 65201061 A A A A A A A A A A A A A C A A A A A A
16 chr16_65213807 0 65213807 C C G G G G C C C C C C C C C C C C C C
16 chr16_65235559 0 65235559 A T T T T T T T T T T T T T T T T T A A
16 chr16_65245230 0 65245230 G G C C C C C C C C C C C C C C C C G G
16 chr16_65245470 0 65245470 G G G G C G G G G G G G G G G G G G G G
16 chr16_65245806 0 65245806 A A A A A C A A A A A A A A A A A A A A
16 chr16_65249736 0 65249736 G G C C C G G G G G G G G G G G G G G G
16 chr16_65276994 0 65276994 G G T T G G G G G G G G G G G G G G G G
16 chr16_65326154 0 65326154 G G G G G G G G T T G T G G G G G G G G
16 chr16_65326844 0 65326844 A A A A A A A A A A A A C C A A A A A A
16 chr16_65341144 0 65341144 G G G G G G C G G G G G G G G G G G G G
16 chr16_65348675 0 65348675 G G G G G G G G G G C G G G G G G G G G
16 chr16_65364196 0 65364196 C G C C C C C C C C C C C C C C C C C C
16 chr16_65381209 0 65381209 A A A A A A A A A A A A A A C C A A A A
16 chr16_65388090 0 65388090 T T T T A T T T T T T T T T T T T T T T
16 chr16_65402990 0 65402990 C C C C C G C C G G G G C C C C C C C C
16 chr16_65416739 0 65416739 C C C C C C C C C C C C C C C C A C C C
16 chr16_65436219 0 65436219 T T T T T T T T A A A A T T T T T T T T
16 chr16_65447085 0 65447085 G G G G C G G G G G G G G G G G G G G G
16 chr16_65447376 0 65447376 G G G G G G G G C C C C G G G G G G G G
16 chr16_65450567 0 65450567 G G G G G G G G C C C C G G G G G G G G
16 chr16_65456553 0 65456553 G G G G G G G G G G G G C C G G G G G G
16 chr16_65458896 0 65458896 G G G G G G G G G G G T G G G G G G G G
16 chr16_65479373 0 65479373 T T T T T T T T T T T T T T G G T T T T
16 chr16_65499944 0 65499944 C C C C C C C C G G G G C C C C C C C C
16 chr16_65555801 0 65555801 C C C C C C C C C C C G C C C C C C C C
16 chr16_65557989 0 65557989 G G G G G G G G G G G G G G C G G G G G
16 chr16_65587944 0 65587944 T T T T T T T T G G G T T T T T T T T T
16 chr16_65598022 0 65598022 G G C C C C C G C C C C C C C C C C G G
16 chr16_65618625 0 65618625 A A A A A A A A T T T T A A A A A A A A
16 chr16_65640982 0 65640982 C C C C A C C C C C C C C C C C C C C C
16 chr16_65645899 0 65645899 C C A A A A A C A A A A A A A A A A C C
16 chr16_65652564 0 65652564 T T T T T T T T T T T T A T T T T T T T
16 chr16_65666367 0 65666367 G G G G G G G G C C C C G G G G G G G G
16 chr16_65680759 0 65680759 C C G G G G C C G G G G G G G G G G C C
16 chr16_65693356 0 65693356 T T T T T T T T G G G G T T T T T T T T
16 chr16_65710749 0 65710749 A A A A A A A A A A A A A A A A C C A A
16 chr16_65725264 0 65725264 G G G G G G G G C G G G G G G G G G G G
16 chr16_65729558 0 65729558 A A C C C C A A A A A A A A A A A A A A
16 chr16_65770111 0 65770111 G G G G G G G G G G G G G T G G G G G G
16 chr16_65786812 0 65786812 G G G G G G G G C G G G G G G G G G G G
16 chr16_65803871 0 65803871 T T A A A A T T A A A A A A A A A A T T
16 chr16_65814633 0 65814633 A A A A A A A A T T T T A A A A A A A A
16 chr16_65818631 0 65818631 C C C C C C C C C C C C C C C C C G C C
16 chr16_65829249 0 65829249 G G G G G G G G C C C C G G G G G G G G
16 chr16_65841598 0 65841598 A A A A A A A A A A A A A A T T A A A A
16 chr16_65864311 0 65864311 G G C G G G G G G G G G G G G G G G G G
16 chr16_65868299 0 65868299 C C C C C C C C A A A A C C C C C C C C
16 chr16_65873395 0 65873395 C C C C C C C C C C C C A A A A A A C C
16 chr16_65891688 0 65891688 T T T T T T T T T T T T T T G T T T T T
16 chr16_65909173 0 65909173 G G G G G G G G C C C C G G G G G G G G
16 chr16_65911028 0 65911028 A A A A A A A A C C C C A A A A A A A A
16 chr16_65919661 0 65919661 G G G G G G G G G G G G G G G G C C G G
16 chr16_65968537 0 65968537 C C C C C C C C C C C C C G C C C C C C
16 chr16_65969522 0 65969522 G G C G G G G G G G G G G G G G G G G G
16 chr16_65974659 0 65974659 C C A A A A A C A A A A A A A A A A C C
16 chr16_66010728 0 66010728 A A A A A A A A C C C C A A A A A A A A
16 chr16_66043577 0 66043577 T T T T T T T T T T T T A T T T T T T T
16 chr16_66062861 0 66062861 A A C C C C A C A A A A C C C C C C C C
16 chr16_66067825 0 66067825 C C C C C C A C C C C C C C C C C C A A
16 chr16_66075673 0 66075673 C C C C C C C C C C C C C C C G C C C C
16 chr16_66078313 0 66078313 A A A A A T A A A A A A A A A A A A A A
16 chr16_66082886 0 66082886 T T A A A A A T A A A A A A A A A A A A
16 chr16_66083724 0 66083724 T T T T T T T T T T G T T T T T T T T T
16 chr16_66099332 0 66099332 G G G G G G G T G G G G G G G G G G G G
16 chr16_66111465 0 66111465 C C C C C C C G C C C C C C C C C C C C
16 chr16_66112696 0 66112696 C C C C C C C C A A A A C C C C C C C C
16 chr16_66114701 0 66114701 A A A A A A A A A A A A C C C C C C A A
16 chr16_66139009 0 66139009 G G G G G G G G G G G G C C G G G G G G
16 chr16_66144354 0 66144354 A A A A A A A A C C C C A A A A A A A A
16 chr16_66161349 0 66161349 A A A A A A A A A A A A C C C C A A A A
16 chr16_66180008 0 66180008 A A A A A A A A A A A C A A A A A A A A
16 chr16_66201625 0 66201625 G G G G G G G G G G G G C G G G G G G G
16 chr16_66210923 0 66210923 G G G G G G G G G G G G C G G G G G G G
16 chr16_66212879 0 66212879 A A A A A C A A A A A A A A A A A A A A
16 chr16_66213771 0 66213771 C C C C C C C G C C C C C C C C C C G G
16 chr16_66223101 0 66223101 T T T T T T T T T T T T G T T T T T T T
16 chr16_66223748 0 66223748 G G G G G T G G G G G G G G G G G G G G
16 chr16_66227806 0 66227806 C C C C C G C C G G G G G G G G G G C C
16 chr16_66232837 0 66232837 G G G G G G G G G G G G G G G G G T G G
16 chr16_66245674 0 66245674 G G G G G G G G C C C C G G G G G G G G
16 chr16_66255471 0 66255471 T T G G G T T T T T T T T T T T T T T T
16 chr16_66259248 0 66259248 C C C C C C C C A A A C C C C C C C C C
16 chr16_66260194 0 66260194 G G G G G G G G C C G G G G G G G G G G
16 chr16_66339837 0 66339837 G G G G G G G G T T T T G G G G G G G G
16 chr16_66355598 0 66355598 T T T T T T T T G G G G T T T T T T T T
16 chr16_66358839 0 66358839 T T G G G G T T G G G G G G G G G G G G
16 chr16_66364826 0 66364826 T T T T T T T T G G G G T T T T T T T T
16 chr16_66367090 0 66367090 C C C G C C C C C C C C C C C C C C C C
16 chr16_66368139 0 66368139 G T T T T T G T T T T T T T T T T T T T
16 chr16_66378941 0 66378941 C C G G C C C C C C C C C C C C C C C C
16 chr16_66418993 0 66418993 C C C C C C C C C C C C A C C C C C C C
16 chr16_66436736 0 66436736 C C C C C C C C C C C C C C A C C C C C
16 chr16_66446985 0 66446985 G G G G G G G G G G G G G G C G G G G G
16 chr16_66458290 0 66458290 C C A A A A C C C C C C A C A A C C C C
16 chr16_66471974 0 66471974 G G G G G G G G G G G G C G G G G G G G
16 chr16_66502906 0 66502906 T T T T T T T T T T T T A T T T T T T T
16 chr16_66508380 0 66508380 T T T T T T T T A A A A T T T T T T T T
16 chr16_66517057 0 66517057 C C C C C C C C C C C C C G C C C C C C
16 chr16_66522978 0 66522978 T T T T T T T T G G G G T T T T T T T T
16 chr16_66527948 0 66527948 G G G G G G G T G G G G G G G G G G G G
16 chr16_66535498 0 66535498 C C C C C C C C C C C C C G G G C C C C
16 chr16_66554484 0 66554484 C C C C C C C C C C C C C C A A C C C C
16 chr16_66569350 0 66569350 C C C C C C C C C C C C C C C G C C C C
16 chr16_66595895 0 66595895 C C C C C C C C C C A C C C C C C C C C
16 chr16_66624461 0 66624461 G G T T T T G G T T T T T T T T T T G G
16 chr16_66649709 0 66649709 T T A T A T T T A A A A T T T T T T T T
16 chr16_66652265 0 66652265 G G C C C C G G C C C C C C C C C C G G
16 chr16_66652886 0 66652886 T T T T T T T T G G G G T T T T T T T T
16 chr16_66658778 0 66658778 A A A A A A A A A A A A A A A T A A A A
16 chr16_66658874 0 66658874 C C C C C C C C C C C C C C C C A A C C
16 chr16_66660057 0 66660057 C C C C C C C C C G C C C C C C C C C C
16 chr16_66698335 0 66698335 A A A A A A A A A C A A A A A A A A A A
16 chr16_66699930 0 66699930 G G G G G G G G G T G G G G G G G G G G
16 chr16_66703201 0 66703201 C G G G G G G G G G G G G G G G G G G G
16 chr16_66740835 0 66740835 T T T T T T T T G G T T T T T T T T T T
16 chr16_66756957 0 66756957 C C G G G G C C C C C C C C C C C C C C
16 chr16_66764193 0 66764193 A A A A A A A A A A A A A A A A A T A A
16 chr16_66773400 0 66773400 G G G G G G G G G G G G G G G T G G G G
16 chr16_66787906 0 66787906 T T T T T T T T G G G G T T T T T T T T
16 chr16_66825842 0 66825842 C C C C C C C C C C C G C C C C C C C C
16 chr16_66840111 0 66840111 T T T T T T T T T T T T T T T T A A T T
16 chr16_66843651 0 66843651 A A A A A T A A A A A A A A A A A A A A
16 chr16_66854385 0 66854385 C C C C C C C C C C C C C C A C C C C C
16 chr16_66873484 0 66873484 C C C C C C C C G G G G C C C C C C C C
16 chr16_66908918 0 66908918 A C C C C C C C C C C C C C C C C C C C
16 chr16_66910116 0 66910116 C C C C G G C C C C C C C C C C C C C C
16 chr16_66914750 0 66914750 A A A A A A A A A A A A A T A A A A A A
16 chr16_66915589 0 66915589 A A T T A A A A A A A A A A A A A A A A
16 chr16_66920184 0 66920184 G G G G G G G G G G G G G G G G C G G G
16 chr16_66922775 0 66922775 C C C C C C C C C G C C C C C C C C C C
16 chr16_66992247 0 66992247 A A C C C C A A C C C C C C C C C C C C
16 chr16_67010122 0 67010122 G G G G G G G G G G G G G G G T G G G G
16 chr16_67020649 0 67020649 C G C C C C C G C C C C C C C C C C C C
16 chr16_67067698 0 67067698 C C G G C C C C C C C C C C C C C C C C
16 chr16_67093863 0 67093863 G G G G G T G G G G G G G G G G G G G G
16 chr16_67118982 0 67118982 T T A A T T T T A A A A T T T T T T T T
16 chr16_67133408 0 67133408 C C C C C C C C A C C C C C C C C C C C
16 chr16_67146137 0 67146137 G T G G G G G G G G G G G G G G G G T T
16 chr16_67146447 0 67146447 T T T T T T T T T T T T T T G G T T T T
16 chr16_67151876 0 67151876 G G G G G G G G G G G G C G G G G G G G
16 chr16_67165023 0 67165023 G G G G G G G G G G G G C C G G G G G G
16 chr16_67182124 0 67182124 C C C C C C C C G G G G C C C C C C C C
16 chr16_67183004 0 67183004 A A A A A A A A A A A A A A A A A T A A
16 chr16_67237369 0 67237369 T T T T T T G T T T T T T T T T T T T T
16 chr16_67245335 0 67245335 C C C C C C C C C G C G C C C C C C C C
16 chr16_67248022 0 67248022 A A A T A A A A A A A A A A A A A A A A
16 chr16_67280311 0 67280311 A A A A A C A A A A A A A A A A A A A A
16 chr16_67285058 0 67285058 C C C C C C C C A A A A C C C C C C C C
16 chr16_67292692 0 67292692 G G G G G G G G T T T T G G G G G G G G
16 chr16_67299997 0 67299997 G G G G G G G G G G G G G G C C G G G G
16 chr16_67301929 0 67301929 G G G G G G G G G G G G G G C C G G G G
16 chr16_67337521 0 67337521 T T T T T T T T G T G T T T T T T T T T
16 chr16_67419445 0 67419445 T T G G G T T T T T T T T T T T T T T T
16 chr16_67420248 0 67420248 T T A A A T T T T T T T T T T T T T T T
16 chr16_67429108 0 67429108 A A A A A A A A A C A C A A A A A A A A
16 chr16_67434083 0 67434083 A A A A A A A A A A A A A C A A A A A A
16 chr16_67471702 0 67471702 C C C C C C C C C G C C C C C C C C C C
16 chr16_67473358 0 67473358 T T T T T T T T T T T T T T T T G G T T
16 chr16_67492277 0 67492277 G G G G G T G G G G G G G G G G G G G G
16 chr16_67542378 0 67542378 C C C C C G C C C C C C C C C C C C C C
16 chr16_67550957 0 67550957 A A A A A A A A C C A C A A A A A A A A
16 chr16_67551067 0 67551067 G G C C C C G G C C C C G G G G G G G G
16 chr16_67558326 0 67558326 C C C C C G C C C C C C C C C C C C C C
16 chr16_67577407 0 67577407 A A A A A A A A A A A A A T A A A A A A
16 chr16_67581325 0 67581325 C C C C C C C C C C C C A C C C C C C C
16 chr16_67585953 0 67585953 G G G G G T G G G G G G G G G G G G G G
16 chr16_67613070 0 67613070 T T G T T T T T T T T T T T T T T T T T
16 chr16_67653361 0 67653361 T T T T T T T T T T G T T T T T T T T T
16 chr16_67672714 0 67672714 A A A A A A A A C C C C A A A A A A A A
16 chr16_67705916 0 67705916 C C C C C C C C A C A C C C C C C C C C
16 chr16_67739565 0 67739565 C C C C C C C C C C C C C C C C A C C C
16 chr16_67824572 0 67824572 G G G G G G G G G G C G G G G G G G G G
16 chr16_67847796 0 67847796 C C C C C C C C G G G G C C C C C C C C
16 chr16_67857157 0 67857157 A A A A A A A A A A A A A T A A A A A A
16 chr16_67896118 0 67896118 A A A A A A A A C C C C A A A A A A A A
16 chr16_67896704 0 67896704 A A A A A A A A A A A A A T A A A A A A
16 chr16_67902976 0 67902976 G G G G G G G G G G G G G G G G C C G G
16 chr16_67908436 0 67908436 C C A A A A C C A A A A A A A A A A C C
16 chr16_67940320 0 67940320 G G T T G G G G G G G G G G G G G G G G
16 chr16_67952123 0 67952123 G G G G G G G G C C C C G G G G G G G G
16 chr16_67965161 0 67965161 G G G G G G G G G G G G C C C C C C G G
16 chr16_67970403 0 67970403 G G G G G G G G G G G G G G T T G G G G
16 chr16_67972538 0 67972538 G G G G G G C G G G G G G G G G G G C C
16 chr16_68008860 0 68008860 A A A A A A A A T T T T A A A A A A A A
16 chr16_68010218 0 68010218 T T T T T T T T G G G G T T T T T T T T
16 chr16_68018047 0 68018047 G G G G G G G G G G G G G G G G T T G G
16 chr16_68053301 0 68053301 T T T T T T T T A A A A T T T T T T T T
16 chr16_68058598 0 68058598 C C C C C C C C C C C G C C C C C C C C
16 chr16_68066593 0 68066593 T T T T T T T T G G G G T T T T T T T T
16 chr16_68122657 0 68122657 T T T T T T T T A A A A T T T T T T T T
16 chr16_68134589 0 68134589 T T T T T T T T T T T T A T T T T T T T
16 chr16_68144145 0 68144145 T T A A T T T T T T T T T T T T T T T T
16 chr16_68152118 0 68152118 T T T T T T T T T T T T G T T T T T T T
16 chr16_68163271 0 68163271 T T T T T T T T G G G G T T T T T T T T
16 chr16_68168686 0 68168686 G G G G G G G G G G G G G G T T G G G G
16 chr16_68176606 0 68176606 C C C C C C C C A A A A C C C C C C C C
16 chr16_68210481 0 68210481 T T T T G T T T T T T T T T T T T T T T
16 chr16_68227778 0 68227778 C C C C C C C C A A A A C C C C C C C C
16 chr16_68256699 0 68256699 C C A A A C C C C C C C C C C C C C C C
16 chr16_68299663 0 68299663 C C C C C C C C G G G G C C C C C C C C
16 chr16_68303450 0 68303450 G G G G G G G G C C C C G G G G G G G G
16 chr16_68303702 0 68303702 T T T T T T T T T T T T T T A T T T T T
16 chr16_68316044 0 68316044 T T T T T T T T G G G G T T T T T T T T
16 chr16_68345873 0 68345873 G G T T T T G G T T T T T T T T T T G G
16 chr16_68346143 0 68346143 G G T T G G G G G G G G G G G G G G G G
16 chr16_68373457 0 68373457 C C C C C C C C C C C C C G C C C C C C
16 chr16_68422230 0 68422230 A A A A A A A A A A A T A A A A A A A A
16 chr16_68438945 0 68438945 G G G G C G G G G G G G G G G G G G G G
16 chr16_68462496 0 68462496 G G G G G T G G G G G G G G G G G G G G
16 chr16_68468553 0 68468553 G G T T G G G G G G G G G G G G G G G G
16 chr16_68477372 0 68477372 G T T T T T T T T T T T T T T T T T T T
16 chr16_68479641 0 68479641 C C C C C C C C C C C G C C C C C C C C
16 chr16_68513905 0 68513905 G G T T T T G G G G G G G G G G G G G G
16 chr16_68526916 0 68526916 G T T T T T T T T T T T T T T T T T T T
16 chr16_68527183 0 68527183 G G G G G G G G T T T T G G G G G G G G
16 chr16_68532423 0 68532423 C C C C C C C C G G G G C C C C C C C C
16 chr16_68544213 0 68544213 C C A C C C C C C C C C C C C C C C C C
16 chr16_68566766 0 68566766 G G G G C C G G G G G G G G G G G G G G
16 chr16_68626576 0 68626576 C C C C G G C C C C C C C C C C C C C C
16 chr16_68652086 0 68652086 T T T T T T T T G G G G T T T T T T T T
16 chr16_68669037 0 68669037 G G G G C G G G G G G G G G G G G G G G
16 chr16_68675735 0 68675735 T T T T T T T T T T G T T T T T T T T T
16 chr16_68692119 0 68692119 G T G G G G G G G G G G G G G G G G T T
16 chr16_68695606 0 68695606 G G G G G G G G T T T T G G G G G G G G
16 chr16_68708470 0 68708470 G G G G G G G G C C C C G G G G G G G G
16 chr16_68721218 0 68721218 G G G G G G G G C C C C G G G G G G G G
16 chr16_68731851 0 68731851 G G G T G G G G G G G G G G G G G G G G
16 chr16_68735888 0 68735888 G G G G G G G G T T G T G G G G G G G G
16 chr16_68740854 0 68740854 G G G G G G G G G G G G G T G G G G G G
16 chr16_68741462 0 68741462 T T G G G G T T G G G G G G G G G G T T
16 chr16_68764189 0 68764189 T T T T T T T T G G G G T T T T T T T T
16 chr16_68778532 0 68778532 A T T T T T T T T T T T T T T T T T T T
16 chr16_68788501 0 68788501 G G G G G G G G G G G G G G C C G G G G
16 chr16_68792122 0 68792122 C C C C C C G G C C C C C C C C C C C C
16 chr16_68796425 0 68796425 A A A A A A A A A A A A A A A A C C A A
16 chr16_68803896 0 68803896 C C A A C C C C C C C C C C C C C C C C
16 chr16_68807420 0 68807420 T T G G T T T T T T T T T T T T T T T T
16 chr16_68827095 0 68827095 A A A A A A A A A A A A A A A A T T A A
16 chr16_68847395 0 68847395 G T T T T T G T T T T T T T T T T T G G
16 chr16_68870195 0 68870195 A A A A A A A A A A A A A A A A C C A A
16 chr16_68873051 0 68873051 G G G G G G G G G G G G G G G G C C G G
16 chr16_68880097 0 68880097 T T G G G G T T G G G G G G G G G G T T
16 chr16_68905027 0 68905027 G G G G G G G G G G G G G G G G C G G G
16 chr16_68907183 0 68907183 G G T T T T G G T T T T T T T T T T G G
16 chr16_68923719 0 68923719 C C C C C C C C C C C G C C C C C C C C
16 chr16_68925285 0 68925285 A A C C C C A A A A A A A A A A A A A A
16 chr16_68929127 0 68929127 G G G G G G G G C G G G G G G G G G G G
16 chr16_68934100 0 68934100 C C G G C G C C C C C C C C C C C C C C
16 chr16_68948127 0 68948127 G G G G G G C G G G G G G G G G G G G G
16 chr16_68949274 0 68949274 C C C C C C C C A A A A C C C C C C C C
16 chr16_69001377 0 69001377 G G G G G G G G C C C C G G G G G G G G
16 chr16_69002342 0 69002342 G G G G G G G G G G G G G G C G G G G G
16 chr16_69006095 0 69006095 C C C C C C C C A A A A C C C C C C C C
16 chr16_69010263 0 69010263 C C C C C C C C C C C C C C C G C C C C
16 chr16_69011737 0 69011737 G G G G G G G G G G G G G G C G G G G G
16 chr16_69014675 0 69014675 G G G G C G G G G G G G G G G G G G G G
16 chr16_69022479 0 69022479 C C C C C C C C C C C G C C C C C C C C
16 chr16_69059764 0 69059764 G G G G G G G G G G G G G G G G C C G G
16 chr16_69075947 0 69075947 A A A A A A A A T T T T A A A A A A A A
16 chr16_69080028 0 69080028 A A A A C C A A A A A A A A A A A A A A
16 chr16_69081535 0 69081535 A A A A A A A A A A A C A A A A A A A A
16 chr16_69110510 0 69110510 G G G G G G G G G G G G G G G T G G G G
16 chr16_69111976 0 69111976 C C A A A A C C A A A A A A A A A A C C
16 chr16_69129171 0 69129171 C C C C C C G G C C C C C C C C C C C C
16 chr16_69149866 0 69149866 C G G G G G G G G G G G G G G G G G G G
16 chr16_69204687 0 69204687 C C C C C C C C G G G G C C C C C C C C
16 chr16_69206257 0 69206257 C C C C C C C C C C C C C C C C G G C C
16 chr16_69212675 0 69212675 A A A A A A A C A A A A A A A A A A A A
16 chr16_69221120 0 69221120 A A T T T T A A T T T T T T T T T T A A
16 chr16_69239907 0 69239907 C C C C C C C C A A A A C C C C C C C C
16 chr16_69254103 0 69254103 T T T T T T T T T T A A T T T T T T T T
16 chr16_69260025 0 69260025 G G G G G G G G G G G G G G G G T T G G
16 chr16_69277333 0 69277333 A A A A A A A A A A A A A T A A A A A A
16 chr16_69281664 0 69281664 C C A A A A C C A A A A A A A A A A C C
16 chr16_69288933 0 69288933 A A A A A A A A A A A A A A A A C C A A
16 chr16_69297610 0 69297610 G G G G G G G G G G G G C C C C C C G G
16 chr16_69302305 0 69302305 G G G G G G G G G G G G G T G G G G G G
16 chr16_69308551 0 69308551 C C C C C C C C C C C C C C C C A C C C
16 chr16_69308960 0 69308960 T T T T T T T T T T T T T T G G T T T T
16 chr16_69334178 0 69334178 A A A A A A A A A A A A A C A A A A A A
16 chr16_69358473 0 69358473 G G G G G G G G G G G G C C G G G G G G
16 chr16_69366240 0 69366240 C C C C C C C C C C C C A C C C C C C C
16 chr16_69368216 0 69368216 C C A C A C C C C C C C C C C C C C C C
16 chr16_69374608 0 69374608 C C C C C C C C C C C C C C C C A C C C
16 chr16_69395992 0 69395992 G G G G G G G G G G G G G G G G C C G G
16 chr16_69421658 0 69421658 T T T T T T T T A A A A T T T T T T T T
16 chr16_69421770 0 69421770 A A A A A A A A A A A A A A A A A T A A
16 chr16_69438682 0 69438682 C C C C C C C C C C C C C C C G C C C C
16 chr16_69446455 0 69446455 A A A A A A A A A C C C A A A A A A A A
16 chr16_69455668 0 69455668 C C C C C C C C G G G G C C C C C C C C
16 chr16_69467284 0 69467284 A C C C C C C C C C C C C C C C C C C C
16 chr16_69503279 0 69503279 G G G G G G G G G G G G T T G G G G G G
16 chr16_69510756 0 69510756 G G G G G G G G C C C C G G G G G G G G
16 chr16_69522182 0 69522182 C C G G C C C C C C C C C C C C C C C C
16 chr16_69528135 0 69528135 A A A A A A A A C C C C A A A A A A A A
16 chr16_69536556 0 69536556 A A C C C C A A A A A A A A A A A A A A
16 chr16_69540959 0 69540959 C C C C C C C C A C C C C C C C C C C C
16 chr16_69542989 0 69542989 G G G G G G G G T T T T G G G G G G G G
16 chr16_69549558 0 69549558 A A C C C C A A C C C C C C C C C C A A
16 chr16_69549976 0 69549976 T T T T T T T T G G G G T T T T T T T T
16 chr16_69551761 0 69551761 A A A A A A A A T T T T A A A A A A A A
16 chr16_69552492 0 69552492 C C C C C C C C C C C C C C A A C C C C
16 chr16_69583792 0 69583792 C C G G C C C C C C C C C C C C C C C C
16 chr16_69608717 0 69608717 C C A A A A C C C C C C A A A A A A C C
16 chr16_69609573 0 69609573 G G G G G G G G G G G G G G T T G G G G
16 chr16_69615144 0 69615144 C G C C C C C C C C C C C C C C C C G G
16 chr16_69621180 0 69621180 T T T T T T T T G G G G T T T T T T T T
16 chr16_69622666 0 69622666 A A A A A A A A C C C C A A A A A A A A
16 chr16_69649367 0 69649367 G G G G G G G G T T T T G G G G G G G G
16 chr16_69658372 0 69658372 G G G G G G G G T T T T G G G G G G G G
16 chr16_69665326 0 69665326 C C C C C C C C G G G G C C C C C C C C
16 chr16_69667183 0 69667183 A A A A A A A A T T T T A A A A A A A A
16 chr16_69691774 0 69691774 A A A A A A A A A A A C A A A A A A A A
16 chr16_69706987 0 69706987 G G G G G G G G G G G G G G T T G G G G
16 chr16_69727149 0 69727149 T T T T G T T T T T T T T T T T T T T T
16 chr16_69765862 0 69765862 A A C C C C A A C C C C C C C C C C A A
16 chr16_69775077 0 69775077 C C C C C C C C G G G G C C C C C C C C
16 chr16_69781063 0 69781063 T T T T T T T T A A A A T T T T T T T T
16 chr16_69797184 0 69797184 A C A A A A C C A A A A A A A A A A C C
16 chr16_69806152 0 69806152 T T T T T T T T T T T T T T G T T T T T
16 chr16_69819027 0 69819027 G G G G G G G G G G G G G G G G G T G G
16 chr16_69834925 0 69834925 G T G G G G G G G G G G G G G G G G G G
16 chr16_69835922 0 69835922 C C C C C C C C G G G G C C C C C C C C
16 chr16_69843447 0 69843447 C C C C C C C C G G C G C C C C C C C C
16 chr16_69861450 0 69861450 T T T T T T T T T T G T T T T T T T T T
16 chr16_69866910 0 69866910 C C C C C C C C C C C C C C C C A C C C
16 chr16_69899371 0 69899371 A A A A A A A A T T T T A A A A A A A A
16 chr16_69901976 0 69901976 C C C C C C C C C C C C G G G G G G C C
16 chr16_69928814 0 69928814 C C C C C C C C C C C C C C C C C G C C
16 chr16_69934518 0 69934518 G G G G C C G G G G G G G G G G G G G G
16 chr16_69987344 0 69987344 A A A A A A A A A A A T A A A A A A A A
16 chr16_70000769 0 70000769 T T T T T T T T T T T T G G T T T T T T
16 chr16_70022139 0 70022139 G G G G G T G G G G G G G G G G G G G G
16 chr16_70030179 0 70030179 C C C C C C C C C C C C C C C C A A C C
16 chr16_70048157 0 70048157 C C C C C C C G C C C C C C C C C C C C
16 chr16_70062467 0 70062467 C C C C C C C C C C C C C C G G C C C C
16 chr16_70078445 0 70078445 C C C C C C C C C C C C C G C C C C C C
16 chr16_70089226 0 70089226 A A A A A A A A A A A A A A A T A A A A
16 chr16_70098142 0 70098142 C C A A C C C C C C C C C C C C C C C C
16 chr16_70120051 0 70120051 T T T T T T T T A A A A A A A A A A T T
16 chr16_70137932 0 70137932 G G G G G G C C G G G G G G G G G G G G
16 chr16_70138015 0 70138015 G G C G G G G G G G G G G G G G G G G G
16 chr16_70138489 0 70138489 G G G G G G G G T T T T G G G G G G G G
16 chr16_70150751 0 70150751 A A A A C C A A A A A A A A A A A A A A
16 chr16_70172451 0 70172451 A A A A A A A A A A A A A A A C A A A A
16 chr16_70174767 0 70174767 A A A A A A A C A A A A A A A A A A A A
16 chr16_70176911 0 70176911 A A A A A A A T A A A A A A A A A A A A
16 chr16_70178968 0 70178968 A A A C C C A A A A A A C C C C C C A A
16 chr16_70183182 0 70183182 C C C C C C C C C C C C C C C C A A C C
16 chr16_70199253 0 70199253 C C C C C C C C G G G G C C C C C C C C
16 chr16_70215263 0 70215263 A A A A A A A A A A A A A A A C A A A A
16 chr16_70224029 0 70224029 A A C C A A A A A A A A A A A A A A A A
16 chr16_70230879 0 70230879 G G G G G G G G C C C C G G G G G G G G
16 chr16_70236970 0 70236970 T T T T T T T T T T T T T T T T G G T T
16 chr16_70258017 0 70258017 A A T T A A A A A A A A A A A A A A A A
16 chr16_70277645 0 70277645 G G G G G G G G C C C C G G G G G G G G
16 chr16_70287840 0 70287840 C C C C C C C C C C C C C G C C C C C C
16 chr16_70296813 0 70296813 G G G G G G G G G G G G G G T T G G G G
16 chr16_70321802 0 70321802 C C C C C C C C G G G G C C C C C C C C
16 chr16_70325113 0 70325113 G G G G G G G G G G C G G G G G G G G G
16 chr16_70334133 0 70334133 G G C C G G G G G G G G G G G G G G G G
16 chr16_70349306 0 70349306 C C C C C C C C C C C C C G C C C C C C
16 chr16_70385573 0 70385573 T T T T T T T T G G G G T T T T T T T T
16 chr16_70387899 0 70387899 G G G G G G G G T T T T G G G G G G G G
16 chr16_70389968 0 70389968 A A A A A A A A T T A A A A A A A A A A
16 chr16_70426769 0 70426769 C C C C C C C C A C C C C C C C C C C C
16 chr16_70432159 0 70432159 C C C C C C C C A A A A C C C C C C C C
16 chr16_70434486 0 70434486 C C C C C C C C C C C G C C C C C C C C
16 chr16_70437107 0 70437107 T T T T T T T T T T T T G G G G G G T T
16 chr16_70448850 0 70448850 A A A A A A A A A A A A A T A A A A A A
16 chr16_70460389 0 70460389 A A A A A T A A A A A A A A A A A A A A
16 chr16_70461316 0 70461316 C C C G C C C C C C C C C C C C C C C C
16 chr16_70468798 0 70468798 A A A A A A A A A A A A A A A A A T A A
16 chr16_70481149 0 70481149 T T T T T T T T T T T T T T T T A T T T
16 chr16_70501262 0 70501262 A A A A A A A A A A A A A A A A A C A A
16 chr16_70525029 0 70525029 A A A A A A A A C C C C A A A A A A A A
16 chr16_70550878 0 70550878 G G T T G G G G G G G G G G G G G G G G
16 chr16_70553980 0 70553980 C C C C C C C C C C C C C C C C C G C C
16 chr16_70562727 0 70562727 A A A A A A A A A A A T A A A A A A A A
16 chr16_70574148 0 70574148 T T T T T T T T T T T T G G T T T T T T
16 chr16_70582930 0 70582930 A A C C A A A A A A A A A A A A A A A A
16 chr16_70588592 0 70588592 G G G G G G G G T T T T G G G G G G G G
16 chr16_70619513 0 70619513 G G C C G G G G G G G G G G G G G G G G
16 chr16_70619600 0 70619600 T T T T T T T T A A A A T T T T T T T T
16 chr16_70637621 0 70637621 C C C C C C C C C C C C C C C C A A C C
16 chr16_70649149 0 70649149 G G G G G G G G G G G G G G G T G G G G
16 chr16_70650757 0 70650757 G G G G G G G G G G G G G G G G C C G G
16 chr16_70667448 0 70667448 G G G G G G G G G G G G G G G G T T G G
16 chr16_70679539 0 70679539 C C C C C C C C C C C C G G C C C C C C
16 chr16_70680790 0 70680790 C C C C C C C C C G C C C C C C C C C C
16 chr16_70685521 0 70685521 G G G G G G G G G G G G C G G G G G G G
16 chr16_70698793 0 70698793 C C C C C C C C A A A A C C C C C C C C
16 chr16_70706188 0 70706188 G G G G G G G G G G G G G G G T G G G G
16 chr16_70726033 0 70726033 A A A A A A A A A T A A A A A A A A A A
16 chr16_70726506 0 70726506 G G T T T T G T T T T T T T T T T T G G
16 chr16_70750493 0 70750493 G G G G G T G G G G G G G G G G G G G G
16 chr16_70751577 0 70751577 A A A A A A A A A A A C A A A A A A A A
16 chr16_70752257 0 70752257 C C C C C C C C C C C G C C C C C C C C
16 chr16_70757965 0 70757965 G G C C C C C C C C C C C C C C C C C C
16 chr16_70761742 0 70761742 T T T T T T T T T T T T G T T T T T T T
16 chr16_70765120 0 70765120 A A C C C C C C C C C C C C C C C C A A
16 chr16_70766388 0 70766388 T T T T T T T T T T G T T T T T T T T T
16 chr16_70799210 0 70799210 C C C C C C C C A C A C C C C C C C C C
16 chr16_70802987 0 70802987 C C C C C C C C C C C C C C C C C G C C
16 chr16_70810689 0 70810689 A A A A A A A A A A A T A A A A A A A A
16 chr16_70816832 0 70816832 T T T T T T T T T T T T G T T T T T T T
16 chr16_70832709 0 70832709 T T T T A A T T T T T T T T T T T T T T
16 chr16_70833147 0 70833147 T T T T T T T T T T T T G T T T T T T T
16 chr16_70833549 0 70833549 A C C C C C C C C C C C C C C C C C A A
16 chr16_70855892 0 70855892 A A A A A A A A T T T T A A A A A A A A
16 chr16_70872100 0 70872100 A A A A A A A A A A A A T T T T T T A A
16 chr16_70886007 0 70886007 G T G G G G G G G G G G G G G G G G G G
16 chr16_70891373 0 70891373 T T T T T T T T A T A A T T T T T T T T
16 chr16_70894147 0 70894147 T T T T T T T T G G G G G T G G T T T T
16 chr16_70902169 0 70902169 G G G G G T G G G G G G G G G G G G G G
16 chr16_70906821 0 70906821 T T T T T T T T G T T T T T T T T T T T
16 chr16_70917433 0 70917433 A A A A A A A A A T A A A A A A A A A A
16 chr16_70932622 0 70932622 A A A A A A A A A A A A A A A A T T A A
16 chr16_70936509 0 70936509 T T A T T T T T T T T T T T T T T T T T
16 chr16_70957650 0 70957650 C G G G G G G G G G G G G G G G G G G G
16 chr16_70967455 0 70967455 G G G G G G G G T T T T G G G G G G G G
16 chr16_70989321 0 70989321 T T T T G T T T T T T T T T T T T T T T
16 chr16_70995795 0 70995795 C C C C C C C C C C C C A A A A A A C C
16 chr16_71002943 0 71002943 G G G G G G G G G T G G G G G G G G G G
16 chr16_71003721 0 71003721 G G G G G G G G G G G G G G G G C G G G
16 chr16_71009820 0 71009820 G G G G G T G G G G G G G G G G G G G G
16 chr16_71014247 0 71014247 G G G G G G G G C C C C G G G G G G G G
16 chr16_71029368 0 71029368 T T T T T T T T G G G G T T T T T T T T
16 chr16_71033236 0 71033236 T T T T T T T T A A A A T T T T T T T T
16 chr16_71033732 0 71033732 C C C C C C C C C C C C C C C C A C C C
16 chr16_71035555 0 71035555 C C C C C C C C G G G G C C C C C C C C
16 chr16_71037001 0 71037001 G G C C C C G G C C C C C C C C C C G G
16 chr16_71037778 0 71037778 C C C C C C C C C C C C C C A C C C C C
16 chr16_71061170 0 71061170 A A A A A A A A A A A A A C A A A A A A
16 chr16_71067177 0 71067177 C C C C C C C C G G G G C C C C C C C C
16 chr16_71074689 0 71074689 T T G G G G T T G G G G G G G G G G T T
16 chr16_71075447 0 71075447 T T T T T T T T T T T T G G T T T T T T
16 chr16_71087779 0 71087779 A A C C A C A A A A A A A A A A A A A A
16 chr16_71099822 0 71099822 A A A A A A A A C C C C A A A A A A A A
16 chr16_71115634 0 71115634 T T T T T T T T T T T T T T T T A T T T
16 chr16_71126427 0 71126427 T T T T T T T T G G G G T T T T T T T T
16 chr16_71136251 0 71136251 G G G G G G G G G G G G G G G T G G G G
16 chr16_71146187 0 71146187 C C C G C C C C C C C C C C C C C C C C
16 chr16_71150326 0 71150326 C C C C C G C C C C C C C C C C C C C C
16 chr16_71162190 0 71162190 A C C C C C C C C C C C C C C C C C C C
16 chr16_71182246 0 71182246 T T G T T T T T T T T T T T T T T T T T
16 chr16_71193196 0 71193196 G G G G G G G G G G G G G G G G C C G G
16 chr16_71210574 0 71210574 C C C C C C C C G G C G C C C C C C C C
16 chr16_71210966 0 71210966 G G G G G G G G G G G G G G G G C G G G
16 chr16_71230943 0 71230943 C C C C C C C C C C C G C C C C C C C C
16 chr16_71246275 0 71246275 A A A A A A A A A A A A A A A A C C A A
16 chr16_71252094 0 71252094 T T T T T T T T T T T T T T T T G G T T
16 chr16_71294181 0 71294181 G G G G G G G G G G G G T T G G G G G G
16 chr16_71323047 0 71323047 C C G G G G C C G G G G G G G G G G C C
16 chr16_71328266 0 71328266 G G C C C C G G G G G G C C C C C C G G
16 chr16_71357495 0 71357495 C C C C C C C C C C C C C C C C A C C C
16 chr16_71374952 0 71374952 A A A A A A A A T T T T A A A A A A A A
16 chr16_71378520 0 71378520 T T T T T T T T G G G G T T T T T T T T
16 chr16_71384709 0 71384709 C C C C C C C C G G G G C C C C C C C C
16 chr16_71393607 0 71393607 C C C C C C C C A A A A C C C C C C C C
16 chr16_71422800 0 71422800 A A A A A A A A A T A A A A A A A A A A
16 chr16_71474260 0 71474260 T T T T T T T T G T G G T T T T T T T T
16 chr16_71474612 0 71474612 T T G T T T T T T T T T T T T T T T T T
16 chr16_71490770 0 71490770 G G G G G G G G G G G G G G C C G G G G
16 chr16_71495866 0 71495866 A A A A A A A A A A A A A A C C A A A A
16 chr16_71541712 0 71541712 C C G G G G C C G G G G G G G G G G C C
16 chr16_71549237 0 71549237 T T T T A T T T T T T T T T T T T T T T
16 chr16_71557823 0 71557823 G T T T T T T T T T T T T T T T T T G G
16 chr16_71559021 0 71559021 C C C C C C C C C C C C C C C C C G C C
16 chr16_71608902 0 71608902 C C C C C C C C C C C G C C C C C C C C
16 chr16_71623808 0 71623808 A A A A A A A A A A A C A A A A A A A A
16 chr16_71649471 0 71649471 G G G G G G G G G T G G G G G G G G G G
16 chr16_71683367 0 71683367 C C C C C C C C C C C C G G C C C C C C
16 chr16_71737441 0 71737441 C C C C C C C C C C C C C C C C C G C C
16 chr16_71773965 0 71773965 C C C C C C C C C C C C C G C C C C C C
16 chr16_71821067 0 71821067 T T T T T T T T T T T T T T T T A A T T
16 chr16_71837726 0 71837726 A A A A A A A A A A A A A C A A A A A A
16 chr16_71857639 0 71857639 A A A A A A A A A A A A T T A A A A A A
16 chr16_71860742 0 71860742 T T G G G G T T G G G G G G G G G G T T
16 chr16_71879769 0 71879769 C C C C C C C C G G G G C C C C C C C C
16 chr16_71905287 0 71905287 A A A A A A A A T T T T A A A A A A A A
16 chr16_71916000 0 71916000 G G G G G G G G G G G G G G C C G G G G
16 chr16_71931743 0 71931743 G T T T T T T T T T T T T T T T T T G G
16 chr16_71938186 0 71938186 C C C C C C C C A A A A C C C C C C A A
16 chr16_71938727 0 71938727 G G G G G G T T G G G G G G G G G G G G
16 chr16_71949732 0 71949732 G G G G G G G G G G G G G G C G G G G G
16 chr16_71962558 0 71962558 A T T T T T T T T T T T T T T T T T T T
16 chr16_71969247 0 71969247 A A C C A C A A A A A A A A A A A A A A
16 chr16_71984726 0 71984726 G G G G G G G G G G C G G G G G G G G G
16 chr16_71991495 0 71991495 G G G G G G G G G G G G G T G G G G G G
16 chr16_72000088 0 72000088 G G G G G G G G G G G G G G G G T T G G
16 chr16_72007625 0 72007625 C C G G C C C C C C C C C C C C C C C C
16 chr16_72009215 0 72009215 A A A A A A A T A A A A A A A A A A A A
16 chr16_72011036 0 72011036 C C C C C C C C C C C C G G C G C C C C
16 chr16_72022950 0 72022950 A A A A A A A A C C C C A A A A A A A A
16 chr16_72026336 0 72026336 T T T T T T T T A A A A T T T T T T T T
16 chr16_72030822 0 72030822 T T T T T T T T T T G T T T T T T T T T
16 chr16_72042069 0 72042069 C C C C A A C C C C C C C C C C C C C C
16 chr16_72042295 0 72042295 A A A A A A A T A A A A A A A A A A A A
16 chr16_72061892 0 72061892 A A A A A A A A A A A A A A A C A A A A
16 chr16_72070541 0 72070541 C C C C C C C C G G G G C C C C C C C C
16 chr16_72132174 0 72132174 A A A A A A A A T T T T A A A A A A A A
16 chr16_72151201 0 72151201 C C A A C C C C C C C C C C C C C C C C
16 chr16_72161310 0 72161310 C C G G C C C C C C C C C C C C C C C C
16 chr16_72166135 0 72166135 G G G G G G G G G G G G C G G G G G G G
16 chr16_72190915 0 72190915 G G G G G T G G G G G G G G G G G G G G
16 chr16_72193382 0 72193382 C C A A A A C C A A A A A A A A A A C C
16 chr16_72194645 0 72194645 T T T T T T T T A A A A T T T T T T T T
16 chr16_72195942 0 72195942 C C C G C C C C C C C C C C C C C C C C
16 chr16_72196249 0 72196249 C C C C C C C C C C A A C C C C C C C C
16 chr16_72200060 0 72200060 A T A A A A A A A A A A A A A A A A A A
16 chr16_72202673 0 72202673 C C G G C C C C C C C C C C C C C C C C
16 chr16_72203008 0 72203008 T T T T G T T T T T T T T T T T T T T T
16 chr16_72221868 0 72221868 T T A T T T T T T T T T T T T T T T T T
16 chr16_72233122 0 72233122 C C C C C C C C A A A A C C C C C C C C
16 chr16_72258933 0 72258933 G G G G G G G G T T T T G G G G G G G G
16 chr16_72275121 0 72275121 C C C C C C C C A A A A C C C C C C C C
16 chr16_72287244 0 72287244 A A A C A C A A A A A A A A A A A A A A
16 chr16_72308606 0 72308606 C C C C C C C C C C C C G G C C C C C C
16 chr16_72322725 0 72322725 A A A A A C A A A A A A A A A A A A A A
16 chr16_72325191 0 72325191 T T T T T T T T A A A A T T T T T T T T
16 chr16_72333333 0 72333333 A A T T A T A A A A A A A A A A A A A A
16 chr16_72333547 0 72333547 T T A A A T T T T T T T T T T T T T T T
16 chr16_72360016 0 72360016 A C C C C C C C C C C C C C C C C C C C
16 chr16_72373469 0 72373469 T T T T T T T T T T T T T T A T T T T T
16 chr16_72407788 0 72407788 G G G G G G G G G G G G G T G G G G G G
16 chr16_72410243 0 72410243 T T T T T T T T G G G G T T T T T T T T
16 chr16_72424490 0 72424490 T T G G T T T T T T T T T T T T T T T T
16 chr16_72449414 0 72449414 T T T T T T T T A A A A T T T T T T T T
16 chr16_72457001 0 72457001 C C C C C C C C C C C C C C C C A A C C
16 chr16_72538779 0 72538779 A A A A A A A A A A A A C C A A A A A A
16 chr16_72541189 0 72541189 G G G G G G G G G G G G G G G G C C G G
16 chr16_72542789 0 72542789 C C G G C G C C C C C C C C C C C C C C
16 chr16_72546850 0 72546850 G G C C C G G G G G G G G G G G G G G G
16 chr16_72553527 0 72553527 T T T T T T G T T T T T T T T T T T T T
16 chr16_72567428 0 72567428 A A A A A A A A A A A A A A A A A T A A
16 chr16_72569678 0 72569678 A A A A A A A A A A A T A A A A A A A A
16 chr16_72577829 0 72577829 C C C C C C C C C C C C A C C C C C C C
16 chr16_72589850 0 72589850 C C C C C C C C C C A C C C C C C C C C
16 chr16_72589999 0 72589999 G G T T T T G G G G G G G G G G G G G G
16 chr16_72614354 0 72614354 C C C C C C C C A A A A C C C C C C C C
16 chr16_72615060 0 72615060 T T T T T T T T T T T T T T G G G G T T
16 chr16_72639131 0 72639131 C C C C C C C C C C C C C C C C C G C C
16 chr16_72641366 0 72641366 G G G G G G G G G G G G G G G G C G G G
16 chr16_72647302 0 72647302 G G G G G G G G C C C C G G G G G G G G
16 chr16_72659323 0 72659323 T T T T T T T T T T T T G G T T T T T T
16 chr16_72667853 0 72667853 C C C C C C C C C C C C C C C C A C C C
16 chr16_72669614 0 72669614 G G G G C G G G G G G G G G G G G G G G
16 chr16_72704398 0 72704398 C C C C C C C C G G G G C C C C C C C C
16 chr16_72710805 0 72710805 C C C C C C C C G G G G C C C C C C C C
16 chr16_72735854 0 72735854 T T T T T T T T T T T T G G T T G G T T
16 chr16_72748977 0 72748977 A A A A A A A A A A A A A C A A A A A A
16 chr16_72751830 0 72751830 T T T T T T T T G G G G T T T T T T T T
16 chr16_72754071 0 72754071 T T T T T T T T A A A A T T T T T T T T
16 chr16_72798747 0 72798747 C C C C C C C C C C C C C C G G C C C C
16 chr16_72829079 0 72829079 C C C C C C C C G G G G C C C C C C C C
16 chr16_72836096 0 72836096 C C C C C C C C C C C C A C C C C C C C
16 chr16_72837979 0 72837979 T T T T T T T T T T T T T T T T G G T T
16 chr16_72849562 0 72849562 G G C C C G G G C C C C C C C C C C G G
16 chr16_72851260 0 72851260 G G G G G G G G G G G G G G C G G G G G
16 chr16_72857944 0 72857944 C C C C C C C C G G G G C C C C C C C C
16 chr16_72864409 0 72864409 T T T T T T T T T T T T G G G G G G T T
16 chr16_72893183 0 72893183 C C C G C C C C C C C C C C C C C C C C
16 chr16_72899282 0 72899282 C C C C C C C C G G G G C C C C C C C C
16 chr16_72899575 0 72899575 T T T T T T T T G G G G T T T T T T T T
16 chr16_72900134 0 72900134 T T T T G G T T T T T T T T T T T T T T
16 chr16_72920839 0 72920839 A A A A A A A A C C C C A A A A A A A A
16 chr16_72940356 0 72940356 T T T T T T T T A A A A T T T T T T T T
16 chr16_72956728 0 72956728 A A A A A A A A C C C C A A A A A A A A
16 chr16_73004866 0 73004866 C C G G G G C C C C C C C C C C C C C C
16 chr16_73008831 0 73008831 C C A A C C C C C C C C C C C C C C C C
16 chr16_73023776 0 73023776 G G G G G G G G T T T T G G G G G G G G
16 chr16_73037811 0 73037811 G G G G G G G G G G C G G G G G G G G G
16 chr16_73046694 0 73046694 T T A T A T T T T T T T T T T T T T T T
16 chr16_73053689 0 73053689 C C C C C C C C C C C G C C C C C C C C
16 chr16_73077643 0 73077643 T T G G T T T T T T T T T T T T T T T T
16 chr16_73092996 0 73092996 A A C C C C C C C C C C C C C C C C A A
16 chr16_73098896 0 73098896 T T T T T T T T A A A A T T T T T T T T
16 chr16_73114970 0 73114970 A A A A A T A A A A A A A A A A A A A A
16 chr16_73134445 0 73134445 A A A C A A A A A A A A A A A A A A A A
16 chr16_73138182 0 73138182 G G G T G G G G G G G G G G G G G G G G
16 chr16_73143627 0 73143627 C C C C A A C C C C C C C C C C C C C C
16 chr16_73150937 0 73150937 C C C C C C C C C C C C C C C G C C C C
16 chr16_73169271 0 73169271 G G G G C G G G G G G G G G G G G G G G
16 chr16_73201035 0 73201035 C C C C C C C C C C C C C C C C G G C C
16 chr16_73203891 0 73203891 C C C C C C C C G G G G C C C C C C C C
16 chr16_73224669 0 73224669 G G T T G T G G G G G G G G G G G G G G
16 chr16_73225883 0 73225883 C C C C C C C C C C C G C C C C C C C C
16 chr16_73229287 0 73229287 T T T T T T T T G G G G T T T T T T T T
16 chr16_73245096 0 73245096 C C C C C C C C C C C C A C C C C C C C
16 chr16_73273206 0 73273206 C C C C C C C C C C C C C C C G C C C C
16 chr16_73273225 0 73273225 C C C C C C C C G G G G C C C C C C C C
16 chr16_73277835 0 73277835 C C C C C C C C C G C G C C C C C C C C
16 chr16_73347168 0 73347168 G G G G G G G G G G G G G G G G T T G G
16 chr16_73395468 0 73395468 G G G G G G G G G G C G G G G G G G G G
16 chr16_73403076 0 73403076 C C C C C C C C C C C C A C C C C C C C
16 chr16_73408693 0 73408693 C C C C C C C C C C C C C C C C C G C C
16 chr16_73423403 0 73423403 A A A A A A A A A A C C A A A A A A A A
16 chr16_73428090 0 73428090 A A A A T T A A A A A A A A A A A A A A
16 chr16_73446862 0 73446862 C C C C C C C C G G G G C C C C C C C C
16 chr16_73447389 0 73447389 C C C C C C C G C C C C C C C C C C C C
16 chr16_73459664 0 73459664 G G G G G G G G G G G G T T T T T T G G
16 chr16_73466020 0 73466020 T T G G G T T T T T T T T T T T T T T T
16 chr16_73469644 0 73469644 T T G G T T T T T T T T T T T T T T T T
16 chr16_73505850 0 73505850 A A A A A A A A A A A A A C A A A A A A
16 chr16_73511700 0 73511700 G G G G G G G G G G G G G G G G T T G G
16 chr16_73545989 0 73545989 T T T T T T T T T T T T T T T T G G T T
16 chr16_73561612 0 73561612 G G G G G G G G G G G G G G G T G G G G
16 chr16_73577828 0 73577828 G G G G G G G G T T T T G G G G G G G G
16 chr16_73618194 0 73618194 G G T T G G G G G G G G G G G G G G G G
16 chr16_73624417 0 73624417 C C C C A C A A A A A A A A A A A A C C
16 chr16_73626601 0 73626601 G G G G G G G G G G G G G G G G C G G G
16 chr16_73631199 0 73631199 T T T T T T T T T T T T T T T T G G T T
16 chr16_73640769 0 73640769 G G G G G G G G C C C C G G G G G G G G
16 chr16_73665392 0 73665392 A A T T A A A A A A A A A A A A A A A A
16 chr16_73674892 0 73674892 C C C C C C C C C C C C C C G G C C C C
16 chr16_73682406 0 73682406 T T G G G G T T G G G G G G G G G G T T
16 chr16_73688209 0 73688209 A A A A A A A A A A A A A A A A C C A A
16 chr16_73689087 0 73689087 T T A A A A A A A A A A A A A A A A A A
16 chr16_73716146 0 73716146 G G G G G G G G C G C C G G G G G G G G
16 chr16_73736227 0 73736227 G G G G G G G G T T T T G G G G G G G G
16 chr16_73748864 0 73748864 C C C C C C C C G G G G C C C C C C C C
16 chr16_73760648 0 73760648 A A A A A A A A C C C C A A A A A A A A
16 chr16_73768818 0 73768818 T T T T G T T T T T T T T T T T T T T T
16 chr16_73772182 0 73772182 T T T T T T T T G G G G T T T T T T T T
16 chr16_73783584 0 73783584 G T G T G T G T G G G G G T G T G T G G
16 chr16_73791788 0 73791788 C C C C C C G G C C C C C C C C C C C C
16 chr16_73812527 0 73812527 C C C C C C C C C C C C C G C C C C C C
16 chr16_73812798 0 73812798 T T T T T T T T T T T T T T G T T T T T
16 chr16_73823844 0 73823844 C C C C C C C C C C C C C C C C A A C C
16 chr16_73828768 0 73828768 C C C C C C C C G G G G C C C C C C C C
16 chr16_73842573 0 73842573 A C A A A A A A A A A A A A A A A A A A
16 chr16_73904900 0 73904900 A A A A A A A A A A A C A A A A A A A A
16 chr16_73907624 0 73907624 T T T T T T T T T T T T G G G G G G T T
16 chr16_73952317 0 73952317 T T T T T T T T A A A T T T T T T T T T
16 chr16_74001165 0 74001165 G G T T T T G G T T T T T T T T T T G G
16 chr16_74001865 0 74001865 A A C C A C A A A A A A A A A A A A A A
16 chr16_74020679 0 74020679 G G G G G G G G G T G G G G G G G G G G
16 chr16_74039684 0 74039684 T T A A A A A A A A A A A A A A A A T T
16 chr16_74068855 0 74068855 G G C G G G G G G G G G G G G G G G G G
16 chr16_74073165 0 74073165 C C C C C C C C G G G G C C C C C C C C
16 chr16_74082766 0 74082766 A C A A A A C C A A A A A A A A A A C C
16 chr16_74102384 0 74102384 G G G G G G G G G T G G G G G G G G G G
16 chr16_74133903 0 74133903 G G G G G G G G C C C C G G G G G G G G
16 chr16_74141769 0 74141769 C C C C A C C C C C C C C C C C C C C C
16 chr16_74160601 0 74160601 T T T T T T T T A T A T T T T T T T T T
16 chr16_74184840 0 74184840 G G G G G G G G G G G G G G G G C C G G
16 chr16_74193326 0 74193326 C C C C C C C C G G C G C C C C C C C C
16 chr16_74207730 0 74207730 C C C C C C C C C C C C C C C C A C C C
16 chr16_74211035 0 74211035 T T T T T T T T T T T T T T T T A T T T
16 chr16_74238293 0 74238293 A A A A A A A A T T T T A A A A A A A A
16 chr16_74253721 0 74253721 C C C C A C C C C C C C C C C C C C C C
16 chr16_74262783 0 74262783 G G G G G T G G G G G G G G G G G G G G
16 chr16_74275302 0 74275302 A A A A A C A A A A A A A A A A A A A A
16 chr16_74288525 0 74288525 C G C C C C C C C C C C C C C C C C G G
16 chr16_74293070 0 74293070 C C C C C C C C C C C C C G C G G G C C
16 chr16_74301259 0 74301259 T T T T T T T T T T T T T T T T A T T T
16 chr16_74306292 0 74306292 G G G G G G G G C C C C G G G G G G G G
16 chr16_74318430 0 74318430 C C A A A A C C C C C C A A A A A A C C
16 chr16_74327000 0 74327000 G G G G G G G G G G G G C G G G G G G G
16 chr16_74332077 0 74332077 G G G G G G G G G G G G C G G G G G G G
16 chr16_74361290 0 74361290 T T T T T T T T T T G T T T T T T T T T
16 chr16_74364942 0 74364942 C C C C C C C C A C C C C C C C C C C C
16 chr16_74387576 0 74387576 T T G G G G T T T T T T T T T T T T T T
16 chr16_74399815 0 74399815 G G G G G G G G G G G G G G G T G G G G
16 chr16_74400847 0 74400847 A A A A C C A A A A A A A A A A A A A A
16 chr16_74402530 0 74402530 C C C C C C C C G G G G C C C C C C C C
16 chr16_74405386 0 74405386 G G G G G G G G T T T T G G G G G G G G
16 chr16_74405643 0 74405643 C C C C C C C C G G G G C C C C C C C C
16 chr16_74406604 0 74406604 A A A A A A A A A A A A T T A A A A A A
16 chr16_74429480 0 74429480 T T T T T T T T G G G G T T T T T T T T
16 chr16_74446671 0 74446671 A A A A A A A A A A A C A A A A A A A A
16 chr16_74457414 0 74457414 C G G G G G G G G G G G G G G G G G G G
16 chr16_74469609 0 74469609 G G G G G G G G G G G G C C G G G G G G
16 chr16_74472771 0 74472771 A A A A A A A A A A A C A A A A A A A A
16 chr16_74487985 0 74487985 A A A A A A A A A A A C A A A A A A A A
16 chr16_74489461 0 74489461 T T T T T T T T T T G T T T T T T T T T
16 chr16_74494836 0 74494836 C C C C A C C C A A A A C C C C C C C C
16 chr16_74502040 0 74502040 G G G G G G G G T T T T G G G G G G G G
16 chr16_74505729 0 74505729 G G G G G G G G C C C C G G G G G G G G
16 chr16_74525273 0 74525273 G G G G G G G G G G G G G T G G G G G G
16 chr16_74561955 0 74561955 A A A A A A A A C C C C A A A A A A A A
16 chr16_74584213 0 74584213 A A A A C C A A A A A A A A A A A A A A
16 chr16_74592582 0 74592582 C C C C C C C C A A A A C C C C C C C C
16 chr16_74595051 0 74595051 T T G G G G T T T T T T T T T T T T T T
16 chr16_74601876 0 74601876 C C C C C C C C G G G G C C C C C C C C
16 chr16_74612021 0 74612021 T T T T T T T T T T A T T T T T T T T T
16 chr16_74614084 0 74614084 A A A A A A A A A A A A A A A A A T A A
16 chr16_74632264 0 74632264 G G G G G G G G T T T T G G G G G G G G
16 chr16_74655532 0 74655532 T T A A A A T T T T T T T T T T T T T T
16 chr16_74732509 0 74732509 C C C C C C C C C C C C C C C C C G C C
16 chr16_74734662 0 74734662 G G G G G G G G G G G G G G G G G T G G
16 chr16_74742328 0 74742328 A A A A A A A A A A A A A C A A A A A A
16 chr16_74779411 0 74779411 A A A A A A A A A A A A A A T T A A A A
16 chr16_74796502 0 74796502 C C C C C C C C G G G G C C C C C C G G
16 chr16_74801857 0 74801857 G G G T G G G G G G G G G G G G G G G G
16 chr16_74802086 0 74802086 G G G G G G G G G G G G T T G G G G G G
16 chr16_74836549 0 74836549 C C C C C C C C A A A A C C C C C C C C
16 chr16_74868625 0 74868625 G T T T T T G T T T T T T T T T T T G G
16 chr16_74888504 0 74888504 G G G T G G G G G G G G G G G G G G G G
16 chr16_74889107 0 74889107 A A A A A A A A A A A A A C A A A A A A
16 chr16_74896046 0 74896046 C C C C A C C C C C C C C C C C C C C C
16 chr16_74912617 0 74912617 G T G G G G G G G G G G G G G G G G G G
16 chr16_74919376 0 74919376 C C C C C C C C A A A A A C C C C C C C
16 chr16_74947160 0 74947160 A A A A A A A A A A A A A A A A C C A A
16 chr16_74961568 0 74961568 A A C C A C A A C C C C C C C C C C A A
16 chr16_74979013 0 74979013 G G G G G G G G C C C C G G G G G G G G
16 chr16_74987683 0 74987683 G T G G G G G G G G G G G G G G G G G G
16 chr16_74999211 0 74999211 C C C G C C C C C C C C C C C C C C C C
16 chr16_75010392 0 75010392 C C G G C G C C C C C C C C C C C C C C
16 chr16_75016380 0 75016380 T T T T T T T T T T T T T T G T T T T T
16 chr16_75019949 0 75019949 C C C C C C C C G G G G C C C C C C C C
16 chr16_75030603 0 75030603 G G G G G G G G T T T T G G G G G G G G
16 chr16_75042143 0 75042143 T T G T G G T T T T T T T T T T T T T T
16 chr16_75045815 0 75045815 C C C C C C C C G G G G C C C C C C C C
16 chr16_75050532 0 75050532 T T G G G G T T G G G G G G G G G G T T
16 chr16_75051230 0 75051230 C C C C C C C C C C C C C G C C C C C C
16 chr16_75070232 0 75070232 A A A A C C A A A A A A A A A A A A A A
16 chr16_75117923 0 75117923 T T T T T T A A T T T T T T T T T T T T
16 chr16_75134398 0 75134398 C C C C C C C C G G G G G G G G G G C C
16 chr16_75148958 0 75148958 C C C C C C C C G G G G C C C C C C C C
16 chr16_75160627 0 75160627 A A A A A A A A A C A A A A A A C C A A
16 chr16_75167777 0 75167777 C C C C C C C C G G G G C C C C C C C C
16 chr16_75194027 0 75194027 C C G G C C C C C C C C C C C C C C C C
16 chr16_75200803 0 75200803 C C C C C C C C C C C C C C G G C C C C
16 chr16_75216502 0 75216502 T T T T T T T T G G G G T T T T T T T T
16 chr16_75226432 0 75226432 A A A A A A A A A A A A A C A A A A A A
16 chr16_75230112 0 75230112 A A A A A A A A A A A A A A A A A T A A
16 chr16_75266242 0 75266242 G G G G G G G G G G G G G T G G G G G G
16 chr16_75276687 0 75276687 C C C C C C C C G G G G C C C C C C C C
16 chr16_75289839 0 75289839 T T T T T T T T A A A A T T T T T T T T
16 chr16_75299750 0 75299750 A A A A A A A A T T T T A A A A A A A A
16 chr16_75329197 0 75329197 T T T T T T T T T T T T G G T T T T T T
16 chr16_75339407 0 75339407 G G G G G G G G G G G G C G G G G G G G
16 chr16_75360559 0 75360559 C C C C G G C C C C C C C C C C C C C C
16 chr16_75361482 0 75361482 G G G G G G G G G G G G G T G G G G G G
16 chr16_75367586 0 75367586 C C C C C C C C C C C C C G C C C C C C
16 chr16_75401593 0 75401593 G G G G G G G G C C C C G G G G G G G G
16 chr16_75401665 0 75401665 G G G G G G G G C C C C G G G G G G G G
16 chr16_75415548 0 75415548 T T T T T T T T G G G G T T T T T T T T
16 chr16_75432301 0 75432301 C C C C C C C C C G C C C C C C C C C C
16 chr16_75438941 0 75438941 G G G G G G G G G G G G G G G G C C G G
16 chr16_75441270 0 75441270 C C C C A A C C C C C C C C C C C C C C
16 chr16_75470437 0 75470437 G G G G G T G G G G G G G G G G G G G G
16 chr16_75472522 0 75472522 A A C C A A A A A A A A A A A A A A A A
16 chr16_75478961 0 75478961 C C C C C C C C C C C C C C A A C C C C
16 chr16_75489821 0 75489821 C C C C C C C C A A A A C C C C C C C C
16 chr16_75499941 0 75499941 C C C C C C C C A A A A C C C C C C C C
16 chr16_75500043 0 75500043 C C C C C C C C G G G G C C C C C C C C
16 chr16_75500934 0 75500934 C C A A A A A A A A A A A A A A A A A A
16 chr16_75509510 0 75509510 G G G G G G G G T T T T G G G G G G G G
16 chr16_75539786 0 75539786 A A A A A A A A A T A A A A A A A A A A
16 chr16_75540487 0 75540487 A A A A A A A A A A A A A A T T A A A A
16 chr16_75541755 0 75541755 C C C C C C C C A A A A C C C C C C C C
16 chr16_75562244 0 75562244 T T T T T T T T A A A A T T T T T T T T
16 chr16_75575461 0 75575461 C C C C C C C C C C C C C C G G C C C C
16 chr16_75634016 0 75634016 A A A A A A A A C C C C A A A A A A A A
16 chr16_75634407 0 75634407 C C G G G G C C G G G G G G G G G G C C
16 chr16_75634678 0 75634678 T T T T T T T T T T T T T T T T G G T T
16 chr16_75636817 0 75636817 T T T T T T T T G G G G T T T T T T T T
16 chr16_75637547 0 75637547 A A A A A A A A A A A A C C A A A A A A
16 chr16_75642161 0 75642161 A A A A A A A A A A A A A A A A A C A A
16 chr16_75652759 0 75652759 C C C C C G C C C C C C C C C C C C C C
16 chr16_75693112 0 75693112 G G G G G G G G G G G G G T G G G G G G
16 chr16_75712513 0 75712513 A A A A A A A A A A A A A A A A C C A A
16 chr16_75730625 0 75730625 G G G G G G G G T T T T G G G G G G G G
16 chr16_75735686 0 75735686 G G G G G G G G C C C C G G G G G G G G
16 chr16_75770663 0 75770663 A A A A A A A A A T A A A A A A A A A A
16 chr16_75775141 0 75775141 C C C C C C C C A A C C C C C C C C C C
16 chr16_75785907 0 75785907 T T T T T T T T G T T T T T T T T T T T
16 chr16_75798715 0 75798715 T T T T T T T T T T T T T T G T T T T T
16 chr16_75808889 0 75808889 T T T T T T T T A T A T T T T T T T T T
16 chr16_75829801 0 75829801 C C A A A A A A A A A A A A A A A A C C
16 chr16_75840869 0 75840869 A A A A A A A A C C C C A A A A A A A A
16 chr16_75842441 0 75842441 A A A T A A A A A A A A A A A A A A A A
16 chr16_75855562 0 75855562 T T T T T T T T A A A A T T T T T T T T
16 chr16_75899253 0 75899253 T T G G G G G G G G G G G G G G G G T T
16 chr16_75919388 0 75919388 G G G G G G G G C C C C G G G G G G G G
16 chr16_75972474 0 75972474 C C G G G G C C G G G G G G G G G G C C
16 chr16_75983152 0 75983152 C C C C C C C C A A A A C C C C C C C C
16 chr16_75985767 0 75985767 T T T T T T T T G G G G T T T T T T T T
16 chr16_76027677 0 76027677 C C C C C C C C C C C C C C C C A A C C
16 chr16_76095268 0 76095268 G G G G G G G G T T T T G G G G G G G G
16 chr16_76109889 0 76109889 G G G T G G G G G G G G G G G G G G G G
16 chr16_76120015 0 76120015 T T T T T T T T T T T T G G G G T T T T
16 chr16_76122333 0 76122333 T T T T T T T T G G G G T T T T T T T T
16 chr16_76130969 0 76130969 A C C C C C A A C C C C C C C C C C A A
16 chr16_76132549 0 76132549 C C C C C C C C C C C C C C G G C C C C
16 chr16_76136403 0 76136403 A A A A A A A A A T A T A A A A A A A A
16 chr16_76137626 0 76137626 T T T T T T T T T T T T T T T T G G T T
16 chr16_76137725 0 76137725 C C C C C C C C G G G G C C C C C C C C
16 chr16_76182496 0 76182496 A A A A A A A A A A A A A C A A A A A A
16 chr16_76191762 0 76191762 A A A A A A A A A A A T A A A A A A A A
16 chr16_76192886 0 76192886 C G C C C C C C C C C C C C C C C C C C
16 chr16_76276515 0 76276515 G G T T G G G G G G G G G G G G G G G G
16 chr16_76280144 0 76280144 T T T T T T T T T T T T T T G G T T T T
16 chr16_76289549 0 76289549 T T T T G G T T T T T T T T T T T T T T
16 chr16_76298452 0 76298452 G G G G G G G G T T T T G G G G G G G G
16 chr16_76307848 0 76307848 A A A A T T A A A A A A A A A A A A A A
16 chr16_76312923 0 76312923 G G G G T T G G G G G G G G G G G G G G
16 chr16_76316347 0 76316347 G T T T T T T T T T T T T T T T T T T T
16 chr16_76451619 0 76451619 G G G G G G G G C C C C G G G G G G C C
16 chr16_76474334 0 76474334 C C C C C C C C G G G G C C C C C C C C
16 chr16_76478314 0 76478314 C C C C C C C C C C C C C G C C C C C C
16 chr16_76478411 0 76478411 G G G G G G C C G G G G G G G G G G G G
16 chr16_76481929 0 76481929 A A A A A A A A A A A A C C A A A A A A
16 chr16_76495483 0 76495483 T T T T T T T T G G G G T T T T T T T T
16 chr16_76496063 0 76496063 T T T T T T T T T T T T T T G G T T T T
16 chr16_76499015 0 76499015 T T T T T T T T T T T T T T T T G G T T
16 chr16_76594576 0 76594576 T T T T T T T T G T T T T T T T T T T T
16 chr16_76621701 0 76621701 T T A T T T T T T T T T T T T T T T T T
16 chr16_76649238 0 76649238 C C A A A A C C A A A A C C C C C C C C
16 chr16_76697289 0 76697289 G G G G G G G G C C C C G G G G G G G G
16 chr16_76698340 0 76698340 T T T T T T T T G G G G T T T T T T T T
16 chr16_76706247 0 76706247 G G G G G G G G C C C C G G G G G G G G
16 chr16_76718080 0 76718080 A A A A A A A A C C C C A A A A A A A A
16 chr16_76744549 0 76744549 T T T T T T T T T T T T A T T T T T T T
16 chr16_76748911 0 76748911 G G G G G G G G G T G G G G G G G G G G
16 chr16_76770131 0 76770131 A A A A A A A A C C A C A A A A A A A A
16 chr16_76770419 0 76770419 T T T T T T T T G T T T T T T T T T T T
16 chr16_76771995 0 76771995 T T T T T T T T T T T T T T T T A A T T
16 chr16_76784164 0 76784164 T T T T T T T T T T T T G T T T T T T T
16 chr16_76784373 0 76784373 C C C C C C G G C C C C C C C C C C C C
16 chr16_76796613 0 76796613 A A A A A A A A A A A A A A A A A C A A
16 chr16_76844364 0 76844364 G G C G G G G G G G G G G G G G G G G G
16 chr16_76885177 0 76885177 G G G G G G G G G G G G T T T T G G G G
16 chr16_76902291 0 76902291 G G G G G G G G G T G G G G G G G G G G
16 chr16_76912427 0 76912427 A A A A A A A A A T A T A A A A A A A A
16 chr16_76927728 0 76927728 G G G G G G G G C C C C G G G G G G G G
16 chr16_76938266 0 76938266 T T T T T T T T A T A T T T T T T T T T
16 chr16_76940407 0 76940407 A A A A A A A A A A A A A A C C C C A A
16 chr16_76944388 0 76944388 T T T T T T T T T T T T T T T T G G T T
16 chr16_76989526 0 76989526 G G G G G G G G G G C G G G G G G G G G
16 chr16_77000844 0 77000844 G G G G G G T T G G G G G G G G G G G G
16 chr16_77008491 0 77008491 G G G G G G G G G G G G C C G G G G G G
16 chr16_77015304 0 77015304 C C C C C C C C C C C C C G G G C C C C
16 chr16_77027511 0 77027511 C C C C C C C C G G G G C C C C C C C C
16 chr16_77037588 0 77037588 T T T T A A T T T T T T T T T T T T T T
16 chr16_77044049 0 77044049 A A A A A A A A T T T T A A A A A A A A
16 chr16_77076712 0 77076712 A A T T T T A A T T T T T T T T T T A A
16 chr16_77080253 0 77080253 T T T T G G T T T T T T T T T T T T T T
16 chr16_77100481 0 77100481 T T T T T T G T T T T T T T T T T T T T
16 chr16_77102070 0 77102070 C C C C C C C C G G G G C C C C C C C C
16 chr16_77105955 0 77105955 C C A C C C C C C C C C C C C C C C C C
16 chr16_77107171 0 77107171 C C C G G G C C C C C C C C C C C C C C
16 chr16_77118892 0 77118892 C C C C C C C C A A A A A A A A A A C C
16 chr16_77159294 0 77159294 C C G G G G C C G G G G G G G G G G C C
16 chr16_77165821 0 77165821 T T A A A A T T A A A A A A A A A A T T
16 chr16_77180450 0 77180450 T T T T T T T T T T T T A T T T T T T T
16 chr16_77200614 0 77200614 G G G G G G G G G G G G G G C C G G G G
16 chr16_77203209 0 77203209 T T T T T T T T A A A A T T T T T T T T
16 chr16_77229707 0 77229707 A A A A A A A A A A A A A A C C A A A A
16 chr16_77230391 0 77230391 T T T T T T T T A A A A T T T T T T T T
16 chr16_77246575 0 77246575 C C C C G G C C C C C C C C C C C C C C
16 chr16_77252806 0 77252806 T T T T T T T T G G G G T T T T T T T T
16 chr16_77278898 0 77278898 G G G G G G G G G G G G G G G G T T G G
16 chr16_77285920 0 77285920 C C C C A A C C C C C C C C C C C C C C
16 chr16_77307746 0 77307746 C C C C C C C C C C A C C C C C C C C C
16 chr16_77325795 0 77325795 A A A A A A A A C C C C A A A A A A A A
16 chr16_77334183 0 77334183 T T G T T T T T T T T T T T T T T T T T
16 chr16_77372402 0 77372402 T T T T G G T T T T T T T T T T T T T T
16 chr16_77408088 0 77408088 A C A A A A C C A A A A A A A A A A A A
16 chr16_77422160 0 77422160 C C C C C C C C C C C C C C G G C C C C
16 chr16_77428168 0 77428168 G G G G G G C C G G G G G G G G G G G G
16 chr16_77470508 0 77470508 G G G G C C G G G G G G G G G G G G G G
16 chr16_77499647 0 77499647 C C C C C C C C A A A A C C C C C C C C
16 chr16_77503151 0 77503151 A A A A A A A A A C A C A A A A A A A A
16 chr16_77512533 0 77512533 A A A A A A A A A A A A A A A C A A A A
16 chr16_77545261 0 77545261 T T T T T T T T T T T T G T T T T T T T
16 chr16_77550391 0 77550391 G G G G G G G G C C C C G G G G G G G G
16 chr16_77553821 0 77553821 C C C C C C C C C C C C C G C C C C C C
16 chr16_77555157 0 77555157 T T T T T T T T T T T T A T T T T T T T
16 chr16_77567803 0 77567803 C C G G C C C C G G G G C C G G G G G G
16 chr16_77569075 0 77569075 G G G G G G G G G G G G G G T T G G G G
16 chr16_77580897 0 77580897 T T T T T T T T T T T T A T T T T T T T
16 chr16_77591129 0 77591129 C C C C C C C C A A C C C C C C C C C C
16 chr16_77595435 0 77595435 T T T T T T T T T T T T T T T T A T T T
16 chr16_77611701 0 77611701 C C C C C C C C G G G G C C C C C C C C
16 chr16_77626311 0 77626311 G G G T G G G G G G G G G G G G G G G G
16 chr16_77635535 0 77635535 G G G G G G G G T T T T G G G G G G G G
16 chr16_77698819 0 77698819 A A A A A A A A A C A C A A A A A A A A
16 chr16_77718124 0 77718124 T T T T T T T T T T T T T T G T T T T T
16 chr16_77720176 0 77720176 G G G G G G G G G G G G G G G G C G G G
16 chr16_77742154 0 77742154 T T A A A A T T A A A A A A A A A A A A
16 chr16_77768016 0 77768016 T T T T T T T T G G G G T T T T T T T T
16 chr16_77835528 0 77835528 C C C C C C C C C C C C A A A A A A C C
16 chr16_77859505 0 77859505 G G G G G T G G G G G G G G G G G G G G
16 chr16_77914922 0 77914922 G G G G G G G G G G G G G G G G G T G G
16 chr16_77952046 0 77952046 C C C C C C C C G G C G C C C C C C C C
16 chr16_78002012 0 78002012 G G G G G G G G C C G G G G G G G G G G
16 chr16_78005603 0 78005603 G G G G G G G G C C C C G G G G G G G G
16 chr16_78009683 0 78009683 C C C C C C G G C C C C C C C C C C C C
16 chr16_78017060 0 78017060 C C C C C C A C C C C C C C C C C C C C
16 chr16_78054546 0 78054546 G G C C C C C C C C C C C C C C C C G G
16 chr16_78061356 0 78061356 G G G G G G G G C C C C G G G G G G G G
16 chr16_78093400 0 78093400 G G G G G G G G G G G G G G G G C G G G
16 chr16_78173391 0 78173391 T T T T T T T T T T A T T T T T T T T T
16 chr16_78176189 0 78176189 T T T T G G T T T T T T T T T T T T T T
16 chr16_78179310 0 78179310 A A A A A A A A A A A A A C A A A A A A
16 chr16_78220260 0 78220260 G G G G G T G G G G G G G G G G G G G G
16 chr16_78236462 0 78236462 G G G G G T G G G G G G T T T T T T G G
16 chr16_78275944 0 78275944 G G G G G G G G T T T T G G G G G G G G
16 chr16_78288771 0 78288771 G G T T G G G G G G G G G G G G G G G G
16 chr16_78298888 0 78298888 C C C C C C C C A A A A C C C C C C C C
16 chr16_78308564 0 78308564 C C G G C C C C C C C C C C C C C C C C
16 chr16_78364576 0 78364576 C C C C C C C C C C C C C C C C C G C C
16 chr16_78368119 0 78368119 C C C C C C C C C C C C C C C C C G C C
16 chr16_78391952 0 78391952 T T T T T T T T T T T T A T T T T T T T
16 chr16_78425293 0 78425293 C C C C C C C C G G G G C C C C C C C C
16 chr16_78444371 0 78444371 T T T T T T T T G G G G T T T T T T T T
16 chr16_78466822 0 78466822 G G G G G G G G G G G G C G G G G G G G
16 chr16_78467328 0 78467328 A A A A A A A A C C C C A A A A A A A A
16 chr16_78474312 0 78474312 C C C C C C G G C C C C C C C C C C C C
16 chr16_78517568 0 78517568 A A A A A A A A A A A A A A T T A A A A
16 chr16_78533406 0 78533406 T T T T T T T T T T T T T T A A T T T T
16 chr16_78555631 0 78555631 C G G G G G G G G G G G G G G G G G G G
16 chr16_78555975 0 78555975 A A T T T T T T T T T T T T T T T T T T
16 chr16_78577834 0 78577834 C C C C C C C C C C C C C C C C A C C C
16 chr16_78593741 0 78593741 A A A A C C A A A A A A A A A A A A A A
16 chr16_78648514 0 78648514 A A A A A A A A A A A T A A A A A A A A
16 chr16_78698059 0 78698059 T T T T T T G G T T T T T T T T T T T T
16 chr16_78698785 0 78698785 A A A A A A A A A A A A A T A A A A A A
16 chr16_78700814 0 78700814 A A C C C C A A A A A A A A A A A A A A
16 chr16_78725456 0 78725456 G G C C C G G G G G G G G G G G G G G G
16 chr16_78731258 0 78731258 C C C C C C C C C C C C C G C C C C C C
16 chr16_78798471 0 78798471 T T T T T T T T T T T T T T T T A T T T
16 chr16_78848139 0 78848139 A A A A A A A A C C C C A A A A A A A A
16 chr16_78848351 0 78848351 A A A A A A A A C C C C A A A A A A A A
16 chr16_78858395 0 78858395 T T T T T T T T G G G G T T T T T T T T
16 chr16_78893984 0 78893984 C C C C C G C C C C C C C C C C C C C C
16 chr16_78909560 0 78909560 T T T T T T T T G G G G T T T T T T T T
16 chr16_78937532 0 78937532 G T G G G G G G G G G G G G G G G G G G
16 chr16_78996765 0 78996765 C C C C C C C C C C C C G G C C C C C C
16 chr16_79016181 0 79016181 C C C C A C C C C C C C C C C C C C C C
16 chr16_79030232 0 79030232 T T T T T T T T A A A A T T T T T T T T
16 chr16_79030333 0 79030333 C C C C C C C C C C C C C G C C C C C C
16 chr16_79031399 0 79031399 C C C C C C C C C C C C C C C C C G C C
16 chr16_79045428 0 79045428 C C A A A A A A A A A A A A A A A A C C
16 chr16_79056506 0 79056506 A A A A A A A A A C A A A A A A A A A A
16 chr16_79059596 0 79059596 C C C C C G C C C C C C C C C C C C C C
16 chr16_79099469 0 79099469 G G G G G G G G G G G G G G C G G G G G
16 chr16_79134666 0 79134666 C C C C C C C C C C C C C C C C A C C C
16 chr16_79158736 0 79158736 G G G G G G G G C C C C G G G G G G G G
16 chr16_79161088 0 79161088 C C C C C G C C C C C C C C C C C C C C
16 chr16_79163434 0 79163434 G G G G G T G G G G G G G G G G G G G G
16 chr16_79182414 0 79182414 A A A A A A A A A A A T A A A A A A A A
16 chr16_79197661 0 79197661 C C C G C C C C C C C C C C C C C C C C
16 chr16_79201612 0 79201612 C C C C C C C C G G G G C C C C C C C C
16 chr16_79224199 0 79224199 A A C C C C A A C C C C C C C C C C A A
16 chr16_79246142 0 79246142 C C C C C G C C C C C C C C C C C C C C
16 chr16_79261934 0 79261934 C C C C C C C C C G C G C C C C C C C C
16 chr16_79310598 0 79310598 A A A A A A A A A C C C A A A A A A A A
16 chr16_79329518 0 79329518 T T T T T T T T T T T T A A T T T T T T
16 chr16_79339630 0 79339630 T T T T T T T T A A A A T T T T T T T T
16 chr16_79352420 0 79352420 T T T T T T T T T T A T T T T T T T T T
16 chr16_79352521 0 79352521 G G G G G G G G C C C C G G G G G G G G
16 chr16_79363820 0 79363820 C C C C C C C C A A A A A A A A A A C C
16 chr16_79402636 0 79402636 C C C C C C C C C C C C G G G G G G C C
16 chr16_79414429 0 79414429 T T T T T T G G T T T T T T T T T T T T
16 chr16_79418278 0 79418278 A A A A A A A A C C C C A A A A A A A A
16 chr16_79429540 0 79429540 G G G G G G G G G G C G G G G G G G G G
16 chr16_79465930 0 79465930 C G G G G G C C G G G G G G G G G G C C
16 chr16_79478435 0 79478435 G G G G G G G G T T T T T T T T T T G G
16 chr16_79489082 0 79489082 C C C C C C C C C G C C C C C C C C C C
16 chr16_79489383 0 79489383 G G G G C C G G G G G G G G G G G G G G
16 chr16_79497513 0 79497513 A A A A A A A A C C C C A A A A A A A A
16 chr16_79527969 0 79527969 A A A C C C A A C C C C C C A A A A A A
16 chr16_79540198 0 79540198 G G G G G G G G G G G G G G G G C G G G
16 chr16_79564079 0 79564079 G G C C C C G G C C C C C C C C C C G G
16 chr16_79590148 0 79590148 C C C C C C C C C C C C C C C C A C C C
16 chr16_79617249 0 79617249 C C C C C C C C A C A A C C C C C C C C
16 chr16_79630141 0 79630141 G G G G G G G G C C C C G G G G G G G G
16 chr16_79700668 0 79700668 C C G G G G C C C C C C G G C C C C C C
16 chr16_79722080 0 79722080 G G G G G G G G G G G G G T G G G G G G
16 chr16_79732091 0 79732091 C C C C C C C C G G G G C C C C C C C C
16 chr16_79755246 0 79755246 C C C C C C C C A A A A C C C C C C C C
16 chr16_79760885 0 79760885 G G T T T T G G T T T T T T T T T T G G
16 chr16_79761838 0 79761838 T T T T T T T T G G G G T T T T T T T T
16 chr16_79766306 0 79766306 A A A A A A A A A A A A A A A A A C A A
16 chr16_79775985 0 79775985 G G G G G G G G G G G G G G C C G G G G
16 chr16_79805499 0 79805499 A A A A A A A A T T T T A A A A A A A A
16 chr16_79806273 0 79806273 C C C C C C C C C C C C A C C C C C C C
16 chr16_79812121 0 79812121 C C C C C C C C G G G G C C C C C C C C
16 chr16_79817706 0 79817706 G G G G G G G G G G G G G G C C G G G G
16 chr16_79820185 0 79820185 T T T T G T T T T T T T T T T T T T T T
16 chr16_79825182 0 79825182 C C C G C C C C C C C C C C C C C C C C
16 chr16_79826370 0 79826370 C C C C C C C C C C C C A C C C C C C C
16 chr16_79829955 0 79829955 G G G G G G G G G G G G G T G G G G G G
16 chr16_79834237 0 79834237 G G G G G G G G C C G G G G G G G G G G
16 chr16_79840033 0 79840033 C C C C C C C C C C C G C C C C C C C C
16 chr16_79902851 0 79902851 C G C C C C C C C C C C C C C C C C C C
16 chr16_79956180 0 79956180 C C C C C C C C C C C C C C G G C C C C
16 chr16_79957010 0 79957010 C C C C C C C C A A A C C C C C C C C C
16 chr16_80020410 0 80020410 A A A A A A A A A A A T A A A A A A T T
16 chr16_80026564 0 80026564 T T T T G G T T T T T T T T T T T T T T
16 chr16_80029185 0 80029185 A A T T A T A A A A A A A A A A A A A A
16 chr16_80073939 0 80073939 G G G G G G G G G G G G G G G G T T G G
16 chr16_80078914 0 80078914 A C A A A A A A A A A A A A A A A A C C
16 chr16_80088321 0 80088321 G G G G G G G G T T T T G G G G G G G G
16 chr16_80110411 0 80110411 A T T T T T T T T T T T T T T T T T T T
16 chr16_80140875 0 80140875 A A A A A A A A A A A A A C A A A A A A
16 chr16_80141300 0 80141300 G G G G G G G G G G G G G G C C G G G G
16 chr16_80149547 0 80149547 A A A A A A A A A A A A A C A A A A A A
16 chr16_80190193 0 80190193 G G G G G T G G G G G G G G G G G G G G
16 chr16_80196111 0 80196111 G G G G G G G G G G G G G G G G G T G G
16 chr16_80216993 0 80216993 T T A A A T T T T T T T T T T T T T T T
16 chr16_80220662 0 80220662 G G G G G G G G G G G G C G G G G G G G
16 chr16_80248144 0 80248144 A A A A A A A A C C C C A A A A A A A A
16 chr16_80249956 0 80249956 T T T T T T T T G G G G T T T T T T T T
16 chr16_80282597 0 80282597 T T T T T T T T A A A A T T T T T T T T
16 chr16_80337854 0 80337854 G G G G G G G G C C C C G G G G G G G G
16 chr16_80350745 0 80350745 C C C C C C C C G G C C C C C C C C C C
16 chr16_80367456 0 80367456 C C C C C G C C C C C C C C C C C C C C
16 chr16_80377989 0 80377989 G G G G G G G G T T T T G G G G G G G G
16 chr16_80417099 0 80417099 G G T T T T T T T T T T T T T T T T G G
16 chr16_80420856 0 80420856 A A A A A A A A T T T T A A A A A A A A
16 chr16_80425063 0 80425063 T T T T T T T T G G G G T T T T T T T T
16 chr16_80437852 0 80437852 G G G G G G G G G G G G G G G G T T G G
16 chr16_80438410 0 80438410 C C C C C C C C G G G G C C C C C C C C
16 chr16_80463172 0 80463172 A A A A A T A A A A A A A A A A A A A A
16 chr16_80465384 0 80465384 A A A A A A A A A T A T A A A A A A A A
16 chr16_80484792 0 80484792 A A A A A A A A C C C C A A A A A A A A
16 chr16_80501490 0 80501490 A C A A A A A A A A A A A A A A A A C C
16 chr16_80516668 0 80516668 A A A A A A A A A A A A A C A A A A A A
16 chr16_80520168 0 80520168 A A A T A A A A A A A A A A A A A A A A
16 chr16_80524108 0 80524108 G G G G G G G G G G G G G G G G C C G G
16 chr16_80527008 0 80527008 T T A A A A A A A A A A A A A A A A A A
16 chr16_80576018 0 80576018 T T T T T T T T T T T T A T T T T T T T
16 chr16_80595880 0 80595880 A A A A A A A A T T T T A A A A A A A A
16 chr16_80624766 0 80624766 C C C C A A C C C C C C C C C C C C C C
16 chr16_80679621 0 80679621 T T T T T T T T A A A A T T T T T T T T
16 chr16_80738993 0 80738993 T T T T T T G G T T T T T T T T T T T T
16 chr16_80752768 0 80752768 T T T T G T T T T T T T T T T T T T T T
16 chr16_80761370 0 80761370 C C C C C C C C G G G G C C C C C C C C
16 chr16_80762450 0 80762450 A A A A A A A A T T T T T T T T T T A A
16 chr16_80765715 0 80765715 G G G G G G G G C G G G G G G G G G G G
16 chr16_80778186 0 80778186 C C C C C C C C A A A A C C C C C C C C
16 chr16_80779598 0 80779598 T T T T T T T T T T T T T T T T G T T T
16 chr16_80795401 0 80795401 G G G G G G G G G G G G C G G G G G G G
16 chr16_80832506 0 80832506 C C C C C C C C A C C C C C C C C C C C
16 chr16_80869723 0 80869723 T T T T T T T T T T T T T T G G T T T T
16 chr16_80873935 0 80873935 C C C C C C C C A A A A C C C C C C C C
16 chr16_80904100 0 80904100 C C A A A A C C A A A A A A A A A A C C
16 chr16_80925509 0 80925509 G G G G G G C C G G G G G G G G G G G G
16 chr16_80929397 0 80929397 T T T T T T T T A T T T T T T T T T T T
16 chr16_80936319 0 80936319 G T T T T T T T T T T T T T T T T T T T
16 chr16_80956633 0 80956633 A T T T T T T T T T T T T T T T T T T T
16 chr16_80975075 0 80975075 G G G G G G T T G G G G G G G G G G T T
16 chr16_80985916 0 80985916 C C G G C C C C C C C C C C C C C C C C
16 chr16_80985943 0 80985943 A A A A A A A A A A A A A A A C A A A A
16 chr16_80987566 0 80987566 A A A A A A A A C C C C A A A A A A A A
16 chr16_81016263 0 81016263 A A A A A A A A C C C C A A A A A A A A
16 chr16_81047379 0 81047379 G G G G C C G G G G G G G G G G G G G G
16 chr16_81057495 0 81057495 G G G G G G G G G G G G G G G G C C G G
16 chr16_81061123 0 81061123 A A A A A C A A A A A A A A A A A A A A
16 chr16_81065827 0 81065827 A A C C A C A A A A A A A A A A A A A A
16 chr16_81088458 0 81088458 C C C C A C C C C C C C C C C C C C C C
16 chr16_81119919 0 81119919 G G G G G G G G T T G T G G G G G G G G
16 chr16_81137324 0 81137324 G G G G G G G G C G C G C C C C C C G G
16 chr16_81137963 0 81137963 T T T T T T T T A T A T T T T T T T T T
16 chr16_81139391 0 81139391 A A T T T T A A A A A A A A A A A A A A
16 chr16_81158274 0 81158274 G G G G G G G G G G G G G G C G G G G G
16 chr16_81166511 0 81166511 T T G G T T T T T T T T T T T T T T T T
16 chr16_81169815 0 81169815 G G G G G G G G G G G G G G G G T T G G
16 chr16_81232599 0 81232599 G G G G G G G G G G G G G G C C G G G G
16 chr16_81239494 0 81239494 G G C C C C G G C C C C C C C C C C G G
16 chr16_81246113 0 81246113 T T T T G G T T T T T T T T T T T T T T
16 chr16_81254242 0 81254242 T T T T A T T T T T T T T T T T T T T T
16 chr16_81274568 0 81274568 C C C C C C C C C C C G C C C C C C C C
16 chr16_81283515 0 81283515 A A A A A C A A A A A A A A A A A A A A
16 chr16_81308690 0 81308690 T T T T T T T T T T A T T T T T T T T T
16 chr16_81310912 0 81310912 C C C G C C C C C C C C C C C C C C C C
16 chr16_81315899 0 81315899 G G G G G G G G G G G G G T G G T T G G
16 chr16_81322009 0 81322009 G G G G G G G G G G G G G G G T G G G G
16 chr16_81391249 0 81391249 C C C C C C C C C C C C C C C C G G C C
16 chr16_81391311 0 81391311 C C C C C C C C C C C C C G G G C C C C
16 chr16_81419609 0 81419609 T T A A A A A A A A A A A A A A A A T T
16 chr16_81460191 0 81460191 A A A A A A A A A C A A A A A A A A A A
16 chr16_81467705 0 81467705 G G G G G G G G C G G G G G G G G G G G
16 chr16_81475752 0 81475752 A A A A A A A A T T T T A A A A A A A A
16 chr16_81482215 0 81482215 C C C C C C C C C G C C C C C C C C C C
16 chr16_81482703 0 81482703 G G G G G G G G C C C C G G G G G G G G
16 chr16_81482959 0 81482959 A A A A A A A A A C A A A A A A A A A A
16 chr16_81503704 0 81503704 G G G G G G G G C C C C G G G G G G G G
16 chr16_81512720 0 81512720 A A A A A A A A C C C C A A A A A A A A
16 chr16_81515787 0 81515787 G G G G G G G G C C C C G G G G G G G G
16 chr16_81529120 0 81529120 A C C C C C C C C C C C C C C C C C A A
16 chr16_81536517 0 81536517 C C C C C C C C A A A A C C C C C C C C
16 chr16_81588931 0 81588931 G G G G G G G G T T T T G G G G G G G G
16 chr16_81616758 0 81616758 A A T T A A A A A A A A A A A A A A A A
16 chr16_81687609 0 81687609 T T G G G G T T G G G G G G G G G G T T
16 chr16_81734176 0 81734176 T T T T T T T T T T A T T T T T T T T T
16 chr16_81746959 0 81746959 G G C C C C G G C C C C C C C C C C G G
16 chr16_81758500 0 81758500 G G C C C C C C C C C C C C C C C C G G
16 chr16_81759361 0 81759361 C C C C C C C C A C A C C C C C C C C C
16 chr16_81760700 0 81760700 A A A A A A A A A A A A A A A C A A A A
16 chr16_81762203 0 81762203 G G G G G G G G G G G G C C G G G G G G
16 chr16_81762388 0 81762388 T T T T T T T T T T T T G T T T T T T T
16 chr16_81766585 0 81766585 G G G G G G G G C C C C G G G G G G G G
16 chr16_81780812 0 81780812 A A A A A A A A A A A A A C A A A A A A
16 chr16_81787633 0 81787633 C C A A A C C C C C C C C C C C C C C C
16 chr16_81792782 0 81792782 C C C C C C C C C C C C C G C C C C C C
16 chr16_81801617 0 81801617 G T T T T T G G T T T T T T T T T T G G
16 chr16_81816951 0 81816951 A A A C A A A A A A A A A A A A A A A A
16 chr16_81819398 0 81819398 G G C C G G G G G G G G G G G G G G G G
16 chr16_81834537 0 81834537 T T T T T T T T T T T T G G T T T T T T
16 chr16_81835725 0 81835725 T T T T T T T T T T T T T T G T T T T T
16 chr16_81848369 0 81848369 C C C C C C C C A A A A A A A A A A C C
16 chr16_81849597 0 81849597 A A A A A A A A A A A A A A A C A A A A
16 chr16_81873399 0 81873399 G G G G G G G G C C C C G G G G G G G G
16 chr16_81880733 0 81880733 G G G G G G G G G G G T G G G G G G G G
16 chr16_81900706 0 81900706 T T T T T T T T T T T T T T G T T T T T
16 chr16_81901028 0 81901028 A A T T T T A A T T T T T T T T T T T T
16 chr16_81933235 0 81933235 G G G G G G G G G G G G C G G G G G G G
16 chr16_81948618 0 81948618 C C C C C C C C C G C C C C C C C C C C
16 chr16_81959838 0 81959838 A A A A A A A A A A A A A C A A A A A A
16 chr16_81971557 0 81971557 A A A A A A A A T T T T A A A A A A A A
16 chr16_81999796 0 81999796 T T T T T T T T A A A A T T T T T T T T
16 chr16_82025570 0 82025570 G G G G G G C C G G G G G G G G G G G G
16 chr16_82028058 0 82028058 A A A A A A A A A A A A C C A A A A A A
16 chr16_82056347 0 82056347 A A A A A A A A A A A A A C A C A A A A
16 chr16_82059534 0 82059534 C C C C C C G G C C C C C C C C C C C C
16 chr16_82066414 0 82066414 G G G G G G G G G G G G G G G G T T G G
16 chr16_82071388 0 82071388 T T A T A A T T T T T T T T T T T T T T
16 chr16_82087610 0 82087610 A A A A A A A A A A A A A C A A A A A A
16 chr16_82128726 0 82128726 G G G G G G G G G G G G C C G G G G G G
16 chr16_82140359 0 82140359 A A A A A C A A A A A A A A A A A A A A
16 chr16_82142634 0 82142634 G G T T G T G G G G G G G G G G G G G G
16 chr16_82161316 0 82161316 A A A A A A A A A A A A A A A A T T A A
16 chr16_82162876 0 82162876 A A A A A A A A A A A A A A T T A A A A
16 chr16_82164339 0 82164339 C C C C C C C C A A A A C C C C C C C C
16 chr16_82167030 0 82167030 T T G T T T T T T T T T T T T T T T T T
16 chr16_82176915 0 82176915 T T T T T T T T T T T T T T A T T T T T
16 chr16_82183209 0 82183209 A A A A A A A A A A A A A A A A A C A A
16 chr16_82198486 0 82198486 C C C C C C C C C C C C C C G G C C C C
16 chr16_82198505 0 82198505 C C C C C C A A C C C C C C C C C C C C
16 chr16_82199779 0 82199779 A A A A A A A A T T T T A A A A A A A A
16 chr16_82211971 0 82211971 G G G G G G T T G G G G G G G G G G G G
16 chr16_82214008 0 82214008 C C C C C C C C C C C C C C C C A C C C
16 chr16_82223835 0 82223835 T T T T T T T T T T T T A T T T T T T T
16 chr16_82227118 0 82227118 T T A T T T T T T T T T T T T T T T T T
16 chr16_82235099 0 82235099 A C A A A A A A A A A A A A A A A A A A
16 chr16_82237794 0 82237794 G G G G G G G G C C C C G G G G G G G G
16 chr16_82242866 0 82242866 C C C C C C C C C C C C A C C C C C C C
16 chr16_82263438 0 82263438 C C C C C C C C A A A A C C C C C C C C
16 chr16_82264948 0 82264948 C C C C C C C C A A A A C C C C C C C C
16 chr16_82265600 0 82265600 G G G G C G G G G G G G G G G G G G G G
16 chr16_82277547 0 82277547 T T T T T T T T G G G G T T T T T T T T
16 chr16_82296342 0 82296342 G G G G G G G G C C G G G G G G G G G G
16 chr16_82332971 0 82332971 A A A A A C A A A A A A A A A A A A A A
16 chr16_82349035 0 82349035 T T T T T T T T T T T T T T G T T T T T
16 chr16_82355384 0 82355384 C C G G G G C C G G G G G G G G G G C C
16 chr16_82357527 0 82357527 T T T T T T T T A T A T T T T T T T T T
16 chr16_82386492 0 82386492 A A T T T T A A A A A A A A A A A A A A
16 chr16_82390261 0 82390261 C C C C C C A A C C C C C C C C C C C C
16 chr16_82401060 0 82401060 A A A A A A A A A A A A A A A A A C A A
16 chr16_82401592 0 82401592 T T T T T T T T A A A A T T T T T T T T
16 chr16_82411037 0 82411037 A A A A A A A A A A A A A C A A A A A A
16 chr16_82416767 0 82416767 T T T T T T T T G G G G T T T T T T T T
16 chr16_82438231 0 82438231 C C C C C C C C C C C C C G C C C C C C
16 chr16_82499700 0 82499700 T T T T A T T T T T T T T T T T T T T T
16 chr16_82502038 0 82502038 G G G G G G G G G G G G G T G G G G G G
16 chr16_82513200 0 82513200 A A A A A A A A A A A A A T A A A A A A
16 chr16_82553231 0 82553231 A A A A A A A A T T T T A A A A A A A A
16 chr16_82570044 0 82570044 G G G G G G G G C C C C G G G G G G G G
16 chr16_82576077 0 82576077 G G G G G G G G G G G G G T G G G G G G
16 chr16_82614078 0 82614078 T T T T T T T T A A A A T T T T T T T T
16 chr16_82633261 0 82633261 C G C C C C C C C C C C C C C C C C G G
16 chr16_82641260 0 82641260 T T T T T T T T T T A T T T T T T T T T
16 chr16_82646427 0 82646427 T T T T T T T T G G G G T T T T T T T T
16 chr16_82663800 0 82663800 G G G T G T G G G G G G G G G G G G G G
16 chr16_82665215 0 82665215 G G G G G G G G G G G G G G G T G G G G
16 chr16_82667524 0 82667524 T T T T A T T T T T T T T T T T T T T T
16 chr16_82680140 0 82680140 T T T T T T T T A T T T T T T T T T T T
16 chr16_82680321 0 82680321 C C C C A C C C C C C C C C C C C C C C
16 chr16_82684615 0 82684615 C C C C C G C C C C C C C C C C C C C C
16 chr16_82740772 0 82740772 G G G G C G G G G G G G G G G G G G G G
16 chr16_82748008 0 82748008 G G G G G G G G G T T T G G G G G G G G
16 chr16_82776716 0 82776716 C C C C C C C C G G G G C C C C C C C C
16 chr16_82779105 0 82779105 C C C C C C C C A A A A C C C C C C C C
16 chr16_82788814 0 82788814 A A A A A A A A C C C C A A A A A A A A
16 chr16_82814435 0 82814435 G G G G G G G G C C C C G G G G G G G G
16 chr16_82817959 0 82817959 C C C C A A C C C C C C C C C C C C C C
16 chr16_82825660 0 82825660 T T T T T T T T A A A A T T T T T T T T
16 chr16_82846068 0 82846068 G G G G G G G G C C C C G G G G G G G G
16 chr16_82892495 0 82892495 C C C C C C C C C C C C A C C C C C C C
16 chr16_82894562 0 82894562 C C C C G G C C C C C C C C C C C C C C
16 chr16_82899969 0 82899969 T T T T T T T T A A A A T T T T T T T T
16 chr16_82910924 0 82910924 A A A A A A A A C C C C A A A A A A A A
16 chr16_82920867 0 82920867 G G G G G G G G G G G G C C C C C C G G
16 chr16_82947830 0 82947830 T T T T T T T T T T T T G G T T T T T T
16 chr16_82953493 0 82953493 T T T T T T T T T T T T A T A A A A T T
16 chr16_82968162 0 82968162 G G G G G G G G G G G G G G C C G G G G
16 chr16_82990468 0 82990468 T T T T T T T T T T T T T T T T A A T T
16 chr16_82996290 0 82996290 A A A A A A A A C C C C A A A A A A A A
16 chr16_83056414 0 83056414 T T T T T T T T T T T T A T T T T T T T
16 chr16_83056472 0 83056472 A A A A A A A A A A A A A A C C A A A A
16 chr16_83066248 0 83066248 C C C G C C C C C C C C C C C C C C C C
16 chr16_83074637 0 83074637 A A A A A A A A A A A A A A C C A A A A
16 chr16_83139265 0 83139265 G G G G G G G G T T T T G G G G G G G G
16 chr16_83173384 0 83173384 G G G G G G G G C G C C G G G G G G G G
16 chr16_83189202 0 83189202 A C A A A A C C A A A A A A A A A A A A
16 chr16_83193574 0 83193574 C C C C C C A A C C C C C C C C C C C C
16 chr16_83205406 0 83205406 G G C C G G G G G G G G G G G G G G G G
16 chr16_83205426 0 83205426 C C C C C C G G C C C C C C C C C C C C
16 chr16_83205914 0 83205914 T T T T T T T T G G G G T T T T T T T T
16 chr16_83221576 0 83221576 A T A A A A T T A A A A A A A A A A T T
16 chr16_83233479 0 83233479 G G G G G G G G G G G G G T G G G G G G
16 chr16_83290305 0 83290305 C C C C C C C C C C C C C C C C A A C C
16 chr16_83325513 0 83325513 A C A A A A A A A A A A A A A A A A A A
16 chr16_83327114 0 83327114 C C C C C C C C C C C C G G C C C C C C
16 chr16_83358569 0 83358569 A A A A A A A A A A A A A A A C A A A A
16 chr16_83382488 0 83382488 G G G G G G G G G T T T G G G G G G G G
16 chr16_83396844 0 83396844 G G G G G G T T G G G G G G G G G G G G
16 chr16_83402717 0 83402717 A A A A A A A A A A A A A A A A C C A A
16 chr16_83406099 0 83406099 A A A A A A A A A A A A A A A A C C A A
16 chr16_83438142 0 83438142 C G G G G G G G G G G G G G G G G G G G
16 chr16_83453736 0 83453736 A C C C C C C C C C C C C C C C C C C C
16 chr16_83454514 0 83454514 C C C C C C C C C G C G C C C C C C C C
16 chr16_83463513 0 83463513 T T T T T T T T T T T T A T T T T T T T
16 chr16_83467955 0 83467955 G G G G C G G G G G G G G G G G G G G G
16 chr16_83500370 0 83500370 A A A A A A A A A A A A A A A T A A A A
16 chr16_83519966 0 83519966 T T T T G T T T T T T T T T T T T T T T
16 chr16_83526016 0 83526016 T T T T T T T T A A A A T T T T T T T T
16 chr16_83542295 0 83542295 G G T T G G T T G G G G G G G G G G G G
16 chr16_83561765 0 83561765 C C C C G G C C C C C C C C C C C C C C
16 chr16_83603722 0 83603722 C C C C C C C C G G G G C C C C C C C C
16 chr16_83607211 0 83607211 T T T T T T T T T T T T T T T T G G T T
16 chr16_83609896 0 83609896 C C C G G G C C C C C C C C C C C C C C
16 chr16_83610640 0 83610640 T T T T T T T T T T T T G T T T T T T T
16 chr16_83622694 0 83622694 T T T T T T T T T T T T T T T T G G T T
16 chr16_83630362 0 83630362 G G G G G G G G G G G G T T G G G G G G
16 chr16_83650781 0 83650781 A A T T T T A A T T T T T T T T T T A A
16 chr16_83652233 0 83652233 T T T T T T T T T T T T G G T T T T T T
16 chr16_83653943 0 83653943 G G G G G G G G G G C G G G G G G G G G
16 chr16_83657461 0 83657461 G T T T T T T T T T T T T T T T T T T T
16 chr16_83662984 0 83662984 A A C C A A A A A A A A C C C C C C A A
16 chr16_83681341 0 83681341 G G G G G G G G G G G G G T G G G G G G
16 chr16_83681378 0 83681378 T T T T T T T T G G G G T T T T T T T T
16 chr16_83717217 0 83717217 C C C C C C C C C C C C C G G G C C C C
16 chr16_83720830 0 83720830 T T T T G G T T T T T T T T T T T T T T
16 chr16_83742394 0 83742394 A A A A A A A A A A A A C C A A A A A A
16 chr16_83746096 0 83746096 C C C C C C C C A A A A C C C C C C C C
16 chr16_83760622 0 83760622 G G G G G G G G C C C C G G G G G G G G
16 chr16_83764846 0 83764846 T T T T T T T T G G G G T T T T T T T T
16 chr16_83770537 0 83770537 T T T T T T T T T T T T G G T T T T T T
16 chr16_83788639 0 83788639 A A A A A A A A A C A A A A A A A A A A
16 chr16_83795075 0 83795075 C C C C C C G G C C C C C C C C C C G G
16 chr16_83858505 0 83858505 G G G G G G G G G G G G G G G G T T G G
16 chr16_83858613 0 83858613 G G G G G G G G G G G G T T T T T T G G
16 chr16_83898375 0 83898375 A A A A A A A A A A A A A T A A A A A A
16 chr16_83900492 0 83900492 A C A A A A C C A A A A A A A A A A A A
16 chr16_83921163 0 83921163 G G G G G G G G C C C C G G G G G G G G
16 chr16_83975503 0 83975503 G G G G G G G G G G G G G G G G T T G G
16 chr16_83997038 0 83997038 A A A A A A A A A A A A A T A A A A A A
16 chr16_84008333 0 84008333 A A A A A A A A A A A A T T A A A A A A
16 chr16_84022575 0 84022575 C C C C C G C C C C C C C C C C C C C C
16 chr16_84030358 0 84030358 A A A A A C A A A A A A A A A A A A A A
16 chr16_84035053 0 84035053 G G G G G G G G G G G G G G C G G G G G
16 chr16_84037260 0 84037260 A A A A A A A A T T T T T T T T T T A A
16 chr16_84045740 0 84045740 A A A A A A A A C C C C A A A A A A A A
16 chr16_84067197 0 84067197 C C C C C C C C C C C C C C C C A A C C
16 chr16_84095560 0 84095560 G G G G G G G G C C C C G G G G G G G G
16 chr16_84114539 0 84114539 T T T T T T T T A A A A T T T T T T T T
16 chr16_84121378 0 84121378 T T T T T T T T G G G G T T T T T T T T
16 chr16_84143270 0 84143270 G G C C C G G G G G G G G G G G G G G G
16 chr16_84174595 0 84174595 G G G G G G G G G G G G G G G G T T G G
16 chr16_84179130 0 84179130 G G G T G G G G G G G G G G G G G G G G
16 chr16_84202546 0 84202546 G G G G C G G G G G G G G G G G G G G G
16 chr16_84218080 0 84218080 C C C C C C C C A A A A C C C C C C C C
16 chr16_84263986 0 84263986 C C C C C C C C C C C C A C C C C C C C
16 chr16_84264037 0 84264037 G G G G G G G G T T T T G G G G G G G G
16 chr16_84275792 0 84275792 G G G G G T G G G G G G G G G G G G G G
16 chr16_84280775 0 84280775 C C C C C C C C C C G G C C C C C C C C
16 chr16_84284895 0 84284895 T T T T T T T T T T A T T T T T T T T T
16 chr16_84322753 0 84322753 G G G G T T G G G G G G G G G G G G G G
16 chr16_84326510 0 84326510 C C C C C C C C A A A C C C C C C C C C
16 chr16_84342535 0 84342535 G G G G G G G G T T T T G G G G G G G G
16 chr16_84343634 0 84343634 T T T T T T T T T T T T A T T T T T T T
16 chr16_84352800 0 84352800 G G G G C G G G G G G G G G G G G G G G
16 chr16_84389157 0 84389157 A A A A A T A A A A A A A A A A A A A A
16 chr16_84389263 0 84389263 G G G G G G G G T T T T G G G G G G G G
16 chr16_84390725 0 84390725 T T A A T T T T T T T T T T T T T T T T
16 chr16_84403378 0 84403378 T T T T A T T T T T T T T T T T T T T T
16 chr16_84409541 0 84409541 G G G T G G G G G G G G G G G G G G G G
16 chr16_84421855 0 84421855 G G G G G G G G C C C C G G G G G G G G
16 chr16_84512088 0 84512088 A A A A A A A A A A A A A A A A A C A A
16 chr16_84516171 0 84516171 T T T T T T T T T T T T T T G G T T T T
16 chr16_84521799 0 84521799 A A A A A A A A A A A A C C A A A A A A
16 chr16_84556214 0 84556214 C C C C C C C C C C C C C G C C C C C C
16 chr16_84557565 0 84557565 C C G G G G C C C C C C C C C C C C C C
16 chr16_84569224 0 84569224 G G G G G G G G C C C C G G G G G G G G
16 chr16_84569900 0 84569900 A A C C C C A A A A A A A A A A A A A A
16 chr16_84577554 0 84577554 T T T T A T T T T T T T T T T T T T T T
16 chr16_84578724 0 84578724 A A A A A A A A A A A A A T A A A A A A
16 chr16_84614330 0 84614330 G T G G G G G G G G G G G G G G G G G G
16 chr16_84644819 0 84644819 C C C C C C C C C C C C C G C C C C C C
16 chr16_84644974 0 84644974 T T T T T T T T T T T T G T T T T T T T
16 chr16_84645139 0 84645139 A A A A A A C C A A A A A A A A A A C C
16 chr16_84648788 0 84648788 G G G G C C G G G G G G G G G G G G G G
16 chr16_84655285 0 84655285 A A A A A A A A C C C C A A A A A A A A
16 chr16_84670772 0 84670772 T T T T T T T T A T T T T T T T T T T T
16 chr16_84673042 0 84673042 G G G G G T G G G G G G G G G G G G G G
16 chr16_84676473 0 84676473 T T T T T T T T G G G G T T T T T T T T
16 chr16_84699976 0 84699976 T T G G G T T T T T T T T T T T T T T T
16 chr16_84708854 0 84708854 G G G G G G G G G G G G G G G G T T G G
16 chr16_84730608 0 84730608 C C C C C C C C C C C C C C C G C C C C
16 chr16_84741828 0 84741828 A A A A A A A A A A A A A A C C A A A A
16 chr16_84742744 0 84742744 G G G G G G G G G G G G G G G G C G G G
16 chr16_84748400 0 84748400 C C C C C C C C C C C C A C C C C C C C
16 chr16_84785520 0 84785520 A A A A A A A A A A A A C C C C A A A A
16 chr16_84831998 0 84831998 A A A A A T A A A A A A A A A A A A A A
16 chr16_84854380 0 84854380 C C C G C C C C C C C C C C C C C C C C
16 chr16_84855556 0 84855556 A A A A A A A A A A A A A A C C A A A A
16 chr16_84863199 0 84863199 T T T T T T T T T T T T T T G G T T T T
16 chr16_84889294 0 84889294 G G G G G G G G T T T T G G G G G G G G
16 chr16_84914207 0 84914207 A A A A A A A A T T T T A A A A A A A A
16 chr16_84928565 0 84928565 C C C C C C C C G G G G C C C C C C C C
16 chr16_84948542 0 84948542 T T T T T T T T G G G G T T T T T T T T
16 chr16_84980077 0 84980077 T T T T T T T T A A A A T T T T T T T T
16 chr16_84986564 0 84986564 G G G G G G G G G G G G G G G G C G G G
16 chr16_85052190 0 85052190 A A A A A A A A A A A A A A C C A A A A
16 chr16_85061770 0 85061770 G G G G G G G G C C C C G G G G G G G G
16 chr16_85065973 0 85065973 A A A A A A A A A A A A A A C C A A A A
16 chr16_85066838 0 85066838 G G T T T T T T T T T T T T T T T T T T
16 chr16_85077002 0 85077002 C G C C C C C C C C C C C C C C C C C C
16 chr16_85097925 0 85097925 G G C G G G G G G G G G G G G G G G G G
16 chr16_85099325 0 85099325 C C C C C C C C G G G G C C C C C C C C
16 chr16_85112350 0 85112350 G G G G G G G G C C C C G G G G G G G G
16 chr16_85117667 0 85117667 C C C C C C C C C G C C C C C C C C C C
16 chr16_85118400 0 85118400 G G G G C G G G G G G G G G G G G G G G
16 chr16_85136792 0 85136792 C C C C C C C C C C C G C C C C C C C C
16 chr16_85144788 0 85144788 G G G G G T G G G G G G G G G G G G G G
16 chr16_85158012 0 85158012 C C C C C C C C A A A C C C C C C C C C
16 chr16_85158943 0 85158943 C C C C C C C C C C C C A C C C C C C C
16 chr16_85206217 0 85206217 G G T T G T G G G G G G G G G G G G G G
16 chr16_85207326 0 85207326 C C C C C C C C C C C C C C G G C C C C
16 chr16_85223145 0 85223145 G G G G G G G G G G G G G G T T G G G G
16 chr16_85243260 0 85243260 T T T T T T T T G T T T T T T T T T T T
16 chr16_85247096 0 85247096 A A A A A A A A A A A A C C C C C C A A
16 chr16_85257788 0 85257788 C C C C C C C C C C C C C C A A C C C C
16 chr16_85274356 0 85274356 A A A A A A A A A C A A A A A A A A A A
16 chr16_85301832 0 85301832 G G G G G G G G C C C C G G G G G G G G
16 chr16_85307557 0 85307557 A A A A A A C C A A A A A A A A A A A A
16 chr16_85314749 0 85314749 T T T T T T T T T T T T G G T T T T T T
16 chr16_85319478 0 85319478 A A A A A A A A A A A A A T A A A A A A
16 chr16_85338519 0 85338519 G G G G G G G G C C C C G G G G G G G G
16 chr16_85354239 0 85354239 C C C C C C C C C C C C C C A A A A C C
16 chr16_85357438 0 85357438 C C C C C C C C C C C C C C C C C G C C
16 chr16_85372603 0 85372603 A A A A A A A A A A A A A A C C A A A A
16 chr16_85375163 0 85375163 G G G T G G G G G G G G G G G G G G G G
16 chr16_85414416 0 85414416 T T T T T T T T A A A A T T T T T T T T
16 chr16_85417376 0 85417376 A A A A A A A A T T T T A A A A A A A A
16 chr16_85421162 0 85421162 C C C C C C C C C C C C C G C C C C C C
16 chr16_85448763 0 85448763 C C C C C C C C G G G G C C C C C C C C
16 chr16_85450174 0 85450174 A A A A A A A A T T T T A A A A A A A A
16 chr16_85451723 0 85451723 A A A A A A A A A A A A A A A T A A A A
16 chr16_85457798 0 85457798 G G G G C G G G G G G G G G G G G G G G
16 chr16_85483346 0 85483346 A A A A A A A A A A A A A T A A A A A A
16 chr16_85487783 0 85487783 G G G G G G G G C C C C G G G G G G G G
16 chr16_85507611 0 85507611 G G G G G G G G T T T T G G G G G G G G
16 chr16_85522290 0 85522290 T T T T T T T T A A A A T T T T T T T T
16 chr16_85541243 0 85541243 C C C C C C C C A A A C C C C C C C C C
16 chr16_85548886 0 85548886 G G G G G G G G C C C C G G G G G G G G
16 chr16_85572233 0 85572233 T T T T T T T T T T T T G T T T G G T T
16 chr16_85578967 0 85578967 C C C C A C C C C C C C C C C C C C C C
16 chr16_85579622 0 85579622 G G G G G G G G T T T T G G G G G G G G
16 chr16_85584752 0 85584752 C C C C C C C C G G G G G G G G G G C C
16 chr16_85585641 0 85585641 C C G G G G C C C C C C C C C C C C C C
16 chr16_85618059 0 85618059 C C C C A A C C C C C C C C C C C C C C
16 chr16_85620055 0 85620055 C C C C A C C C C C C C C C C C C C C C
16 chr16_85622292 0 85622292 C C C C C C C C C C C C C C C C G G C C
16 chr16_85627389 0 85627389 G G G G C G G G G G G G G G G G G G G G
16 chr16_85633455 0 85633455 C C C C C C C C G G G G C C C C C C C C
16 chr16_85640049 0 85640049 G G G G G T G G G G G G G G G G G G G G
16 chr16_85689119 0 85689119 A A A A A A A A A A A C A A A A A A A A
16 chr16_85699680 0 85699680 C C C C C C C C C C C C C C C C G G C C
16 chr16_85703660 0 85703660 A A A T A A A A A A A A A A A A A A A A
16 chr16_85724959 0 85724959 G G G G G G G G G G C G G G G G G G G G
16 chr16_85737143 0 85737143 A A A A A A A A A A A C A A A A A A A A
16 chr16_85749673 0 85749673 A A A A A A A A A A A T A A A A A A A A
16 chr16_85813008 0 85813008 A A A A A A A A A C A A A A A A A A A A
16 chr16_85824785 0 85824785 G G G G G G G G G G G T G G G G G G G G
16 chr16_85827675 0 85827675 G G G G G G G G T T T T G G G G G G G G
16 chr16_85850610 0 85850610 G G C C G G G G G G G G G G G G G G G G
16 chr16_85873050 0 85873050 C C C C C C C C G G G G C C C C C C C C
16 chr16_85881799 0 85881799 T T T T T T T T T T G T T T T T T T T T
16 chr16_85889547 0 85889547 A A A A A C A A A A A A A A A A A A A A
16 chr16_85890485 0 85890485 C C C C C C C C C C C C C C C C C G C C
16 chr16_85895868 0 85895868 C C C C C C C C C C C C A C C C C C C C
16 chr16_85896863 0 85896863 C C C C C C C C C C C C C C G G C C C C
16 chr16_85925419 0 85925419 C C C C C C C C A A A A C C C C C C C C
16 chr16_85930926 0 85930926 A A A A A A A A A A A A A T A A A A A A
16 chr16_85950757 0 85950757 G G G G G G G G G G G G G T G G G G G G
16 chr16_85952417 0 85952417 G G G G G G G G C C C C G G G G G G G G
16 chr16_85953267 0 85953267 T T T T T T T T G T T T T T T T T T T T
16 chr16_85990217 0 85990217 C C C C A C C C C C C C C C C C C C C C
16 chr16_85992725 0 85992725 T T T T T T T T A A A A T T T T T T T T
16 chr16_86029025 0 86029025 A A A A A A A A A A A A A A C C A A A A
16 chr16_86041926 0 86041926 G G G G G G G G G G G G G G G G C G G G
16 chr16_86049335 0 86049335 T T T T T T T T G G G G T T T T T T T T
16 chr16_86060703 0 86060703 C C C C C G C C C C C C C C C C C C C C
16 chr16_86078527 0 86078527 A A A A A A A A A A A A A A A A A C A A
16 chr16_86089554 0 86089554 A A C C A C A A A A A A A A A A A A A A
16 chr16_86106745 0 86106745 G G G G G G G G G G G G G G G T G G G G
16 chr16_86112867 0 86112867 C C C G C C C C C C C C C C C C C C C C
16 chr16_86126182 0 86126182 G G G G G G G G C C C C G G G G G G G G
16 chr16_86152861 0 86152861 C C C C C C C C C C C C C C C C A A C C
16 chr16_86157249 0 86157249 T T T T T T T T T T G T T T T T T T T T
16 chr16_86164759 0 86164759 A A A A A A A A A A A A A A A A A T A A
16 chr16_86179559 0 86179559 C C A C A C C C C C C C C C C C C C C C
16 chr16_86236141 0 86236141 C C C C C C C C A A A A C C C C C C C C
16 chr16_86251724 0 86251724 G G G G T T G G G G G G G G G G G G G G
16 chr16_86282664 0 86282664 G G T T T T G G T T T T T T T T T T G G
16 chr16_86291745 0 86291745 A A A A A A A A A A A A A A A T A A A A
16 chr16_86295532 0 86295532 A A A A A A A A C C C C A A A A A A A A
16 chr16_86295742 0 86295742 C C C C C C C C G G G G C C C C C C C C
16 chr16_86318008 0 86318008 G G G G G G G G G G G G C C C C C C G G
16 chr16_86327729 0 86327729 C C C C C C C C C C C C C C A C C C C C
16 chr16_86330838 0 86330838 A T A A A A A A A A A A A A A A A A A A
16 chr16_86356475 0 86356475 C C A A A C C C C C C C C C C C C C C C
16 chr16_86428301 0 86428301 T T A A A A A A A A A A A A A A A A A A
16 chr16_86434413 0 86434413 G G G G G G G G C C C C G G G G G G G G
16 chr16_86436642 0 86436642 A A A A A A A A A A A A A C A A A A A A
16 chr16_86452402 0 86452402 A A A A A A A A A A A A A T A A A A A A
16 chr16_86452722 0 86452722 T T A A T T T T T T T T T T T T T T T T
16 chr16_86460841 0 86460841 C C C C A A C C C C C C C C C C C C C C
16 chr16_86472936 0 86472936 C C A A A A C C A A A A A A A A A A C C
16 chr16_86494336 0 86494336 A A T T A A A A A A A A A A A A A A A A
16 chr16_86522994 0 86522994 A C A A A A A A A A A A A A A A A A A A
16 chr16_86523045 0 86523045 T T T T T T T T G G G G T T T T T T T T
16 chr16_86555430 0 86555430 A A A A A A C C A A A A A A A A A A A A
16 chr16_86558862 0 86558862 G G G G G G G G G G G G G T G G G G G G
16 chr16_86560008 0 86560008 G G G G G G G G G G G G G G C C C C G G
16 chr16_86572801 0 86572801 G G T T T T G G T T T T T T T T T T G G
16 chr16_86593185 0 86593185 G G G G G G G G G G G G G G C G G G G G
16 chr16_86596135 0 86596135 A A A A A A A A A A A C A A A A A A A A
16 chr16_86607690 0 86607690 C C C C C C C C C C C C C C G G C C C C
16 chr16_86610123 0 86610123 C C C C C C C C C C C C A C C C C C C C
16 chr16_86626311 0 86626311 C G G G G G G G G G G G G G G G G G G G
16 chr16_86638358 0 86638358 T T T T T T T T G G G G T T T T T T T T
16 chr16_86671270 0 86671270 C C C C C C C C C C A C C C C C C C C C
16 chr16_86675538 0 86675538 G G G G G G G G G G C G G G G G G G G G
16 chr16_86679787 0 86679787 G G G G G G G G G G G T G G G G G G G G
16 chr16_86688021 0 86688021 T T T T T T T T G G G G T T T T T T T T
16 chr16_86688113 0 86688113 C C C C C C C C C C C C C C C C A A C C
16 chr16_86693512 0 86693512 T T T T T T T T T T T T T T T T A A T T
16 chr16_86693880 0 86693880 A C C C C C C C C C C C C C C C C C C C
16 chr16_86709915 0 86709915 C C C C C C C C C C C G C C C C C C C C
16 chr16_86745677 0 86745677 G G G G G T G G G G G G G G G G G G G G
16 chr16_86749051 0 86749051 T T T T T T G G T T T T T T T T T T T T
16 chr16_86761925 0 86761925 T T T T T T T T T T T T T T T T G G T T
16 chr16_86818694 0 86818694 C C C C C C G G C C C C C C C C C C C C
16 chr16_86827385 0 86827385 T T T T T T T T T T T T G G G G G G T T
16 chr16_86886755 0 86886755 G G G G G G G G T T T T G G G G G G G G
16 chr16_86891827 0 86891827 A A A A A A A A C C C C A A A A A A A A
16 chr16_86895928 0 86895928 G G G G G G G G G G G G G G G G T T G G
16 chr16_86907314 0 86907314 A C A A A A C C A A A A A A A A A A C C
16 chr16_86910859 0 86910859 C C C C C C C C C C C G C C C C C C C C
16 chr16_86925111 0 86925111 C C C C C C C C C C C C A C C C C C C C
16 chr16_86943514 0 86943514 C C C C C C C C C G C G C C C C C C C C
16 chr16_86949943 0 86949943 G G G G G G G G C C C C G G G G G G G G
16 chr16_86950219 0 86950219 C C C C C C C C C C C G C C C C C C C C
16 chr16_86959037 0 86959037 G G G G C G G G G G G G G G G G G G G G
16 chr16_86961994 0 86961994 T T T T T T T T A A A A T T T T T T T T
16 chr16_86978312 0 86978312 G G G G G G G G G G G G C G G G G G G G
16 chr16_86984410 0 86984410 T T T T T T T T T T G T T T T T T T T T
16 chr16_86987641 0 86987641 T T T T T T T T T T T T T T A A T T T T
16 chr16_86992814 0 86992814 T T T T T T T T A A A A T T T T T T T T
16 chr16_87024835 0 87024835 G G G G G T G G G G G G G G G G G G G G
16 chr16_87026564 0 87026564 T T T T A T T T T T T T T T T T T T T T
16 chr16_87035231 0 87035231 C C G G G G C C C C C C C C C C C C C C
16 chr16_87043778 0 87043778 C C C G C C C C C C C C C C C C C C C C
16 chr16_87051063 0 87051063 C C G G G G C C C C C C C C C C C C C C
16 chr16_87056476 0 87056476 G G G G G G G G C C C C G G G G G G G G
16 chr16_87057519 0 87057519 A A A A A A A A C C C C A A A A A A A A
16 chr16_87071617 0 87071617 T T G G G G T T T T T T T T T T T T T T
16 chr16_87079354 0 87079354 G G G G G G G G T T T T G G G G G G G G
16 chr16_87096046 0 87096046 T T T T T T T T A A A A T T T T T T T T
16 chr16_87118900 0 87118900 G G C C C C G G G G G G G G G G G G G G
16 chr16_87159945 0 87159945 G G G G C G G G G G G G G G G G G G G G
16 chr16_87161394 0 87161394 T T T T T T T T T T T T G G T T T T T T
16 chr16_87174803 0 87174803 C C C C C C C C C C C C C C C C C G C C
16 chr16_87187992 0 87187992 C C A C C C C C C C C C C C C C C C C C
16 chr16_87191636 0 87191636 G T T T T T T T T T T T T T T T T T T T
16 chr16_87197650 0 87197650 T T T T T T T T T T T T T T T T A T T T
16 chr16_87205301 0 87205301 G G G G G G G G G G G G C G G G G G G G
16 chr16_87250054 0 87250054 G G G G G G G G C C C C G G G G G G G G
16 chr16_87263447 0 87263447 C C C C C C C C G G G G C C C C C C C C
16 chr16_87273204 0 87273204 G G G G G G G G G G G G T T T T G G G G
16 chr16_87291272 0 87291272 G G G G C G G G G G G G G G G G G G G G
16 chr16_87292257 0 87292257 A A A A A A A A A A A A A A A C A A A A
16 chr16_87310546 0 87310546 C C C C C C C C C C C C C G C C C C C C
16 chr16_87319942 0 87319942 C C C C C C C C C C C C C C C C A C C C
16 chr16_87327156 0 87327156 T T T T T T T T T T T T G T T T T T T T
16 chr16_87328380 0 87328380 A A A A A A A A A A A A A A A A C C A A
16 chr16_87329650 0 87329650 C C C C C C C C C C C C C G C C C C C C
16 chr16_87336890 0 87336890 A A A A A A A A T T T T A A A A A A A A
17 chr17_15933 0 15933 C C C C C C C C C C C C C C C C C G C C
17 chr17_88012 0 88012 A A A A A A A A A C A A A A A A A A A A
17 chr17_113155 0 113155 G G G G G G T T T T T T G G G G G G T T
17 chr17_132805 0 132805 G G G G G G G G T T T T G G G G G G G G
17 chr17_138352 0 138352 A A A A A A A C A A A A A A A A A A A A
17 chr17_183738 0 183738 G G G G G G G G C C C C G G G G G G G G
17 chr17_186385 0 186385 T T T T T T T T T T T T G G T T T T T T
17 chr17_187255 0 187255 T T T T T T T T G G G T T T T T T T T T
17 chr17_205692 0 205692 T T T T T T T T T T T T T T T T G T T T
17 chr17_209204 0 209204 G G G G T T G G G G G G G G G G G G G G
17 chr17_264256 0 264256 T T T T T T T T T T A T T T T T T T T T
17 chr17_310293 0 310293 G G G G G G C G G G G G G G G G G G G G
17 chr17_334498 0 334498 G G G G G G G G C G C G G G G G G G G G
17 chr17_336608 0 336608 C C C C C C C C C C C C C C C C C G C C
17 chr17_366922 0 366922 C G G G G G G G G G G G G G G G G G G G
17 chr17_399174 0 399174 T T T T T T T T G G G T T T T T T T T T
17 chr17_409310 0 409310 T T T T T T T T T T T T G G G G T T T T
17 chr17_413053 0 413053 C C C C C C C C G G G G C C C C C C C C
17 chr17_469504 0 469504 C C C C C C C C G G G G C C C C C C C C
17 chr17_472569 0 472569 T T T T T T T T T T T T G T T T T T T T
17 chr17_507421 0 507421 A A A A A A A A A A A A A A A C A A A A
17 chr17_512332 0 512332 C C C C C C C C G G G G C C C C C C C C
17 chr17_573802 0 573802 G G C C C C G G C C C C C C C C C C G G
17 chr17_586911 0 586911 G G T T T T G T T T T T T T T T T T G G
17 chr17_588848 0 588848 A A A A A A A A A A A A T T A A T T A A
17 chr17_593726 0 593726 C C C C C C C C C C C C C C G G C C C C
17 chr17_597786 0 597786 C C C C C C C C C C C C C G C C C C C C
17 chr17_610015 0 610015 C C C C C C C C G G G G C C C C C C C C
17 chr17_620521 0 620521 G G G G G G G G G G G G G G C C G G G G
17 chr17_625766 0 625766 A A C C C C A A A A A A A A A A A A A A
17 chr17_639134 0 639134 A A A A A A A A C C C C A A A A A A A A
17 chr17_641507 0 641507 C C C C C C C C C C C C C C C C G G C C
17 chr17_648728 0 648728 T T T T T T T T T T A T T T T T T T T T
17 chr17_653728 0 653728 G G C C C C G G C C C C C C C C C C G G
17 chr17_657786 0 657786 C C A A A A C C A A A A A A A A A A C C
17 chr17_689747 0 689747 T T G G G G G T G G G G G G G G G G T T
17 chr17_732671 0 732671 A A A A A A A A A A A A A A A A A C A A
17 chr17_748692 0 748692 G G G G C C G G G G G G G G G G G G G G
17 chr17_760493 0 760493 G G G G G G G G G G G G G G C G G G G G
17 chr17_818876 0 818876 A A A A A A A C A A A A A A A A A A A A
17 chr17_819165 0 819165 T T T T T T T T A A A A T T T T T T T T
17 chr17_868247 0 868247 G G G G G G G G G G G G C C C C G G G G
17 chr17_876582 0 876582 A A A A A A A A A A A A A A T T A A A A
17 chr17_884138 0 884138 A A A A A A A A A A A A A A A A C C A A
17 chr17_901365 0 901365 G G G G C G G G G G G G G G G G G G G G
17 chr17_908389 0 908389 G G G G G G G G G G G G G G G G C C G G
17 chr17_946022 0 946022 T T T T T T T T T T T T A A T T T T T T
17 chr17_947919 0 947919 A A C C A A A A A A A A A A A A A A A A
17 chr17_979207 0 979207 A A A A C C A A A A A A A A A A C C A A
17 chr17_982163 0 982163 C C C C A A C C C C C C C C C C C C C C
17 chr17_1005753 0 1005753 T T T T T T T T T T T T T T T T A A T T
17 chr17_1020672 0 1020672 G G G G G G G G G G G G G G G G T T G G
17 chr17_1024736 0 1024736 G T G G G G G G G G G G G G G G G G G G
17 chr17_1030297 0 1030297 G G G G G G G G C C C C G G G G G G G G
17 chr17_1047935 0 1047935 T T T T G T T T T T T T T T T T T T T T
17 chr17_1050979 0 1050979 A A A A A A A A C C C C A A A A A A A A
17 chr17_1060294 0 1060294 G G T T T T G G G G G G G G G G G G G G
17 chr17_1091848 0 1091848 T T T T T T T T T T T T T T G T T T T T
17 chr17_1102977 0 1102977 G G G G G G G G C G G G G G G G G G G G
17 chr17_1115585 0 1115585 C C C C C C C C C C C C G G C C C C C C
17 chr17_1128918 0 1128918 G G T T G G G G G G G G G G G G G G G G
17 chr17_1259476 0 1259476 T T T T T T T T T T T T T T T T A A T T
17 chr17_1283193 0 1283193 C C C C C C C C A A A A C C C C C C C C
17 chr17_1320223 0 1320223 C C C C C C C C C C C C C C G G C C C C
17 chr17_1320444 0 1320444 C C C C A C C C C C C C C C C C C C C C
17 chr17_1332780 0 1332780 A A A A A A A C A A A A A A A A A A A A
17 chr17_1335184 0 1335184 A A A A A A A A A A A A A A T T A A A A
17 chr17_1339164 0 1339164 T T T T T T A T T T T T T T T T T T T T
17 chr17_1341555 0 1341555 C C C C C C C C C C C C C C A C C C C C
17 chr17_1345213 0 1345213 G G G G G G G G G G G G C G G G G G G G
17 chr17_1367822 0 1367822 A A A A A A A A A C A A A A A A A A A A
17 chr17_1400598 0 1400598 G G G G G G G G G G G G G G G G C C G G
17 chr17_1448028 0 1448028 A A A A A A A A A A A A C C C C C C A A
17 chr17_1464980 0 1464980 C C G G G G C G G G G G G G G G G G C C
17 chr17_1470580 0 1470580 G G G G G G G G G G C G G G G G G G G G
17 chr17_1590013 0 1590013 G G G G G G G G G G G G T T G T G G G G
17 chr17_1656385 0 1656385 C C C C C C C C C C C C C C C C A A C C
17 chr17_1673556 0 1673556 T T A A A A T T A A A A A A A A A A T T
17 chr17_1690111 0 1690111 A A A A A A A A A A A A A A A A A C A A
17 chr17_1701745 0 1701745 T T T T T T T T T T T T T T A T T T T T
17 chr17_1719895 0 1719895 A A A A A A A A A A A A A A C C A A A A
17 chr17_1814137 0 1814137 G G G G G G G G C G G G G G G G G G G G
17 chr17_1816191 0 1816191 T T T T T T T T T T T T T T T T A T T T
17 chr17_1820016 0 1820016 G G G G G G G G G G C G G G G G G G G G
17 chr17_1822518 0 1822518 T T T T T T T T T T G G T T T T T T T T
17 chr17_1905828 0 1905828 G G G G G G G G G G G G G G G G C C G G
17 chr17_1917923 0 1917923 C C C C C C C C C C C C A C C C C C C C
17 chr17_1922935 0 1922935 A A A A A A A A A A A A T T T T T T A A
17 chr17_1959015 0 1959015 G G G G G G G G G G C G G G G G G G G G
17 chr17_1974953 0 1974953 G G G G C G G G G G G G G G G G G G G G
17 chr17_2018129 0 2018129 T T T T T T T T T T T T G G T T T T T T
17 chr17_2037671 0 2037671 G G G G G G G T G G G G G G G G G G G G
17 chr17_2041851 0 2041851 A A A A A A A A C C A C A A A A A A A A
17 chr17_2085801 0 2085801 C C C C C C A A C C C C C C C C C C C C
17 chr17_2086385 0 2086385 C C C C C C C C C C C C C G C C C C C C
17 chr17_2099604 0 2099604 T T T T T T T T G G G G T T T T T T T T
17 chr17_2110052 0 2110052 T T T T T T T T G T T T T T T T T T T T
17 chr17_2169857 0 2169857 G G G G G G G G C C C C G G G G G G G G
17 chr17_2188061 0 2188061 C C A A A A A C A A A A A A A A A A C C
17 chr17_2193947 0 2193947 C C C C C C C C C C C C C C C C G G C C
17 chr17_2242593 0 2242593 T T T T T T T T G G G G T T T T T T T T
17 chr17_2296617 0 2296617 T T T T T T T T T T T T G G T T T T T T
17 chr17_2299885 0 2299885 C C C C C C C C C C C C C C G G C C C C
17 chr17_2309987 0 2309987 C C C C C C C C C C C C C C C C A C C C
17 chr17_2347981 0 2347981 G G G G G G G G C C C C G G G G G G G G
17 chr17_2355755 0 2355755 G G G G G G C G G G G G G G G G G G G G
17 chr17_2379074 0 2379074 A A A A A A A A C C C C A A A A A A A A
17 chr17_2379124 0 2379124 C C C C C C C C C C C C C C A C C C C C
17 chr17_2382129 0 2382129 C C C C C C C C A A A A C C C C C C C C
17 chr17_2396942 0 2396942 T T T T T T A T T T T T T T T T T T T T
17 chr17_2432501 0 2432501 G G G G G G C G G G G G G G G G G G G G
17 chr17_2461106 0 2461106 A A C C C C C C C C C C C C C C C C A A
17 chr17_2481818 0 2481818 C C G G G G C G G G G G G G G G G G G G
17 chr17_2501010 0 2501010 T T G G G G G G G G G G G G G G G G T T
17 chr17_2545578 0 2545578 G G G G G G G G C C C C G G G G G G G G
17 chr17_2546146 0 2546146 C C C C C C C C C C C G C C C C C C C C
17 chr17_2591621 0 2591621 G G G G T T G G G G G G G G G G G G G G
17 chr17_2592620 0 2592620 A A A A A A C C A A A A A A A A A A A A
17 chr17_2605309 0 2605309 C C C C C C C C A A A A C C C C C C C C
17 chr17_2609621 0 2609621 G G T T G G G G G G G G G G G G G G G G
17 chr17_2635251 0 2635251 A A A A A C A A A A A A A A A A A A A A
17 chr17_2645127 0 2645127 C C A A A A C C C C C C C C C C C C C C
17 chr17_2655546 0 2655546 C C C C C C C C A A A A C C C C C C C C
17 chr17_2680782 0 2680782 G G G G G G G G C C C C G G G G G G G G
17 chr17_2705213 0 2705213 C C C C C C C C C C C C A A C C C C C C
17 chr17_2705264 0 2705264 A A A A A A A A A C A C A A A A A A A A
17 chr17_2705439 0 2705439 A A A A A A A A C C C C A A A A A A A A
17 chr17_2721033 0 2721033 A A A A A A A A T T T T A A A A A A A A
17 chr17_2762925 0 2762925 A A A A A A A A A A A A C C C C A A A A
17 chr17_2763335 0 2763335 T T T T T T T T T T T T G G T T T T T T
17 chr17_2805910 0 2805910 C C C C C C C C C C C G C C C C C C C C
17 chr17_2811572 0 2811572 G G G G G G G G G G G G G T G G G G G G
17 chr17_2828696 0 2828696 G G G G G G G G C C C C G G G G G G G G
17 chr17_2835213 0 2835213 T T T T T T T T T T T T T T G G T T T T
17 chr17_2850697 0 2850697 T T T T T T T T T T G T T T T T T T T T
17 chr17_2855031 0 2855031 T T T T T T T T A A A A T T T T T T T T
17 chr17_2856608 0 2856608 G G G G G G G G T T T T G G G G G G G G
17 chr17_2863479 0 2863479 G G G G G G G G G G G G C G G G G G G G
17 chr17_2870053 0 2870053 G G G G G G G G G G G G G G T T G G G G
17 chr17_2885051 0 2885051 G G G G G G G G G G G G G G T T T T G G
17 chr17_2888504 0 2888504 C C C C C C C C A A A A C C C C C C C C
17 chr17_2899461 0 2899461 A A A A A A A A C C C C A A A A A A A A
17 chr17_2911385 0 2911385 G G G G G G G G G G G G G G G T G G G G
17 chr17_2950504 0 2950504 G G G G G G G G C C C C G G G G G G G G
17 chr17_2960442 0 2960442 C C A A A A A A A A A A A A A A A A C C
17 chr17_2962862 0 2962862 T T G G G G T T T T T T T T T T T T T T
17 chr17_3016057 0 3016057 T T T T T T T T T T T T G G T T T T T T
17 chr17_3021867 0 3021867 T T T T T T T T T T T T G T T T T T T T
17 chr17_3070658 0 3070658 T T T T A T T T T T T T T T T T T T T T
17 chr17_3072320 0 3072320 A C A A A A A A A A A A A A A A A A A A
17 chr17_3077183 0 3077183 C C C C C C C C C C C C C C C C G G C C
17 chr17_3077649 0 3077649 C C A A C C C C C C C C C C C C C C C C
17 chr17_3082328 0 3082328 A A A A A A A A T T T T A A A A A A A A
17 chr17_3103028 0 3103028 G G G G G T G G G G G G G G G G G G G G
17 chr17_3135647 0 3135647 G G G G G G C G G G G G G G G G G G G G
17 chr17_3138153 0 3138153 C C C C C C C C C C C C A C C C C C C C
17 chr17_3145539 0 3145539 A A A A A A A A C C C C A A A A A A A A
17 chr17_3156100 0 3156100 C C C C C C C C G G G G C C C C C C C C
17 chr17_3156626 0 3156626 G G G G G G G G G G G G G G G G G T G G
17 chr17_3158289 0 3158289 C C C C C C C C G G G G C C C C C C C C
17 chr17_3158624 0 3158624 G G G G G G G G G G G G T T T T T T G G
17 chr17_3162657 0 3162657 A A A A A A A A A A A A C C A A A A A A
17 chr17_3162848 0 3162848 C C C C C C C C A A A A C C C C C C C C
17 chr17_3167287 0 3167287 C C C C C C C C C C C G C C C C C C C C
17 chr17_3170418 0 3170418 G G G G G G G G G G G G G G G G T T G G
17 chr17_3173289 0 3173289 T T T T T T T T A T T T T T T T T T T T
17 chr17_3173769 0 3173769 A A C C A A A A A A A A A A A A A A A A
17 chr17_3181247 0 3181247 G G T T G G G G G G G G G G G G G G G G
17 chr17_3198815 0 3198815 G G G G G G G G G G G G C G G G G G G G
17 chr17_3217789 0 3217789 A A A A A A A A A A A A A C A A A A A A
17 chr17_3221643 0 3221643 G G G G G G G G G G G G G G C G G G G G
17 chr17_3254084 0 3254084 G G G G C G G G G G G G G G G G G G G G
17 chr17_3306805 0 3306805 C C C C C G C C C C C C C C C C C C C C
17 chr17_3326982 0 3326982 G G G G G G G G C C C C G G G G G G G G
17 chr17_3351551 0 3351551 G G G G G G G G G G C G G G G G G G G G
17 chr17_3379698 0 3379698 T T T T G G T T T T T T T T T T T T T T
17 chr17_3396074 0 3396074 G G T T T T T T T T T T T T T T T T G G
17 chr17_3397136 0 3397136 T T T T T T A T T T T T T T T T T T T T
17 chr17_3399375 0 3399375 A A A A A A A A T T T T A A A A A A A A
17 chr17_3512244 0 3512244 C C C C C C C C C G G G C C C C C C C C
17 chr17_3556782 0 3556782 T T T T T T G T T T T T T T T T T T T T
17 chr17_3557771 0 3557771 C C C C C C C C C C C C A C C C C C C C
17 chr17_3569289 0 3569289 C C A A A A C C A A A A A C C C C C A A
17 chr17_3575581 0 3575581 G G T T G T G G G G G G G G G G G G G G
17 chr17_3591190 0 3591190 T T T T T T T T T T T T G G T T T T T T
17 chr17_3617999 0 3617999 T T G G G G G G G G G G G G G G G G T T
17 chr17_3649025 0 3649025 T T T T T T T T T T T T G T T T T T T T
17 chr17_3664906 0 3664906 T T T T T T T T T T T T T T G G T T T T
17 chr17_3729214 0 3729214 G G G G G G G G G G T T G G G G G G G G
17 chr17_3753538 0 3753538 G G G G G G G G C G C G G G G G G G G G
17 chr17_3755433 0 3755433 T T T T T T T T T T T T T T G T T T T T
17 chr17_3821539 0 3821539 G G T T G G G G T T G T G G G G G G G G
17 chr17_3822791 0 3822791 C C A A A A C C A A A A A A A A A A C C
17 chr17_3830308 0 3830308 C C C C C C C G C C C C C C C C C C C C
17 chr17_3846972 0 3846972 A A A A A C A A A A A A A A A A A A A A
17 chr17_3880087 0 3880087 C C C C C C C C G G G G C C C C C C C C
17 chr17_3923607 0 3923607 G G G G G G G G G G G G G G C C G G G G
17 chr17_3954127 0 3954127 A A C C C C C C C C C C C C C C C C C C
17 chr17_3956975 0 3956975 T T T T T T T T T T T T G T T T T T T T
17 chr17_3962788 0 3962788 T T T T T T T T T T T T T T G G T T T T
17 chr17_3970025 0 3970025 T T T T T T T T T T T T A T T T T T T T
17 chr17_3976970 0 3976970 A A C C C C A A C C C C C C C C C C A A
17 chr17_3995075 0 3995075 A A A A A A A A A A A A A A A A A C A A
17 chr17_4005391 0 4005391 A A A A C C A A A A A A A A A A A A A A
17 chr17_4027356 0 4027356 T T T T T T T T G T G G T T T T T T T T
17 chr17_4028033 0 4028033 C C C C C C C C C G G G C C C C C C C C
17 chr17_4037527 0 4037527 C G C C C C C C C C C C C C C C C C C C
17 chr17_4041601 0 4041601 A A A A A A A A A A A A T T T T T T A A
17 chr17_4049589 0 4049589 A A A A A A A A A A A A A T A A A A A A
17 chr17_4062315 0 4062315 T T T T T T T T T T T T G T T T T T T T
17 chr17_4086517 0 4086517 C C C C C G C C C C C C C C C C C C C C
17 chr17_4127221 0 4127221 C C C C C C C C C C C C C G C C C C C C
17 chr17_4156332 0 4156332 C C C C C C C C C C C C A C C C C C C C
17 chr17_4161145 0 4161145 A A A A A A A A A A A A A A C C C C A A
17 chr17_4176841 0 4176841 A A A A A A A A A A A A A A T T A A A A
17 chr17_4185675 0 4185675 A A A A A T A A A A A A A A A A A A A A
17 chr17_4197695 0 4197695 C C C C C C C C C C A C C C C C C C C C
17 chr17_4204503 0 4204503 G G G G G G G G G G G G G G G T G G G G
17 chr17_4237432 0 4237432 G G G G G G G G G G G G G G G G T T G G
17 chr17_4244490 0 4244490 C C C C C C C C G G G G C C C C C C C C
17 chr17_4256489 0 4256489 T T T T T T A T T T T T T T T T T T T T
17 chr17_4270948 0 4270948 A A A A A A A A A T A A A A A A A A A A
17 chr17_4293604 0 4293604 T T T T G T T T T T T T T T T T T T T T
17 chr17_4320552 0 4320552 G G C C C G G G G G G G G G G G G G G G
17 chr17_4333647 0 4333647 A A C C C C A A A A A A A A A A A A A A
17 chr17_4338613 0 4338613 C C G G G G C C C C C C C C C C C C C C
17 chr17_4340271 0 4340271 C C C C C C C C A A A A C C C C C C C C
17 chr17_4344710 0 4344710 C C C C C C C C G G G G C C C C C C C C
17 chr17_4347398 0 4347398 T T T T T T T T T T A T T T T T T T T T
17 chr17_4354045 0 4354045 A A A A A A A A T T T T A A A A A A A A
17 chr17_4390121 0 4390121 T T T T T T T T T T T T G G T T T T T T
17 chr17_4397410 0 4397410 A A C C A A A A A A A A A A A A A A A A
17 chr17_4432704 0 4432704 T T T T T T T T T T G T T T T T T T T T
17 chr17_4473809 0 4473809 G G G G G G G G G G G G T T G G G G G G
17 chr17_4475855 0 4475855 G G G G G G G G G G G G C G G G G G G G
17 chr17_4488142 0 4488142 G G G G G G G G G G G G G G G G T T G G
17 chr17_4521216 0 4521216 A A A A A A A A C C C C A A A A A A A A
17 chr17_4526703 0 4526703 G G C C C C G G G G G G G G G G G G G G
17 chr17_4545802 0 4545802 A A A A A A A A A A A A A A A A C C A A
17 chr17_4551327 0 4551327 A A A C A A A A A A A A A A A A A A A A
17 chr17_4579305 0 4579305 T T T T T T T T T T T T T T T T A A T T
17 chr17_4579863 0 4579863 C C C C C C C C A A A A C C C C C C C C
17 chr17_4595345 0 4595345 T T T T T T G G T T T T T T T T T T T T
17 chr17_4619574 0 4619574 C C A A A A C C C C C C C C C C C C C C
17 chr17_4624805 0 4624805 C C C C C C C C C C C C C C C G C C C C
17 chr17_4625428 0 4625428 C C C C C G C C C C C C C C C C C C C C
17 chr17_4629255 0 4629255 G G G G G G G G G G G G C C C C C C G G
17 chr17_4629463 0 4629463 C C C C A C C C C C C C C C C C C C C C
17 chr17_4637992 0 4637992 T T G T T T T T T T T T T T T T T T T T
17 chr17_4655485 0 4655485 C C C C C C C C A A A A C C C C C C C C
17 chr17_4668189 0 4668189 G G G G G G G G G G G G G T G G G G G G
17 chr17_4683656 0 4683656 G G G G G G G G G G G G C G G G G G G G
17 chr17_4705068 0 4705068 C C G G G G C C C C C G C C C C C C C C
17 chr17_4712209 0 4712209 A A A A A A A A T T A T A A A A A A A A
17 chr17_4727888 0 4727888 C C C C C C C C G G G G C C C C C C C C
17 chr17_4743935 0 4743935 G G G G G G G G G G G G G G C G G G G G
17 chr17_4787635 0 4787635 A A A A A C A A C C C C A A C C A A A A
17 chr17_4793174 0 4793174 A C C C C C C C C C C C C C C C C C C C
17 chr17_4794970 0 4794970 G G G G G G G G G G G G G G G G C C G G
17 chr17_4816956 0 4816956 C C C C C C C C C G C G C C C C C C C C
17 chr17_4831375 0 4831375 T T G G G T T T T T T T T T T T T T T T
17 chr17_4832579 0 4832579 C C C C C C C C C C C C A C C C C C C C
17 chr17_4839160 0 4839160 C C C C C C C C C C C C C C A C C C C C
17 chr17_4849602 0 4849602 T T T T T T T T T T A A T T T T T T T T
17 chr17_4850870 0 4850870 T T T T T T G T T T T T T T T T T T T T
17 chr17_4850903 0 4850903 C C C C C G C C G G G G G G G G G G C C
17 chr17_4867151 0 4867151 C C C C C G C C C C C C C C C C C C C C
17 chr17_4874748 0 4874748 T T T T T T T T T T T T T T T T G T T T
17 chr17_4881805 0 4881805 G G C C C G G G G G G G G G G G G G G G
17 chr17_4883849 0 4883849 T T T T T T T T A A A A T T T T T T T T
17 chr17_4888806 0 4888806 G G G G G G G G T T T T G G G G G G G G
17 chr17_4889736 0 4889736 A A C C C C A A A A A A A A A A A A A A
17 chr17_4901557 0 4901557 C C C C C G C C C C C C C C C C C C C C
17 chr17_4919638 0 4919638 A C A A A A A A A A A A A A A A A A A A
17 chr17_4919880 0 4919880 A A A A A A A A A A A C A A A A A A A A
17 chr17_4926673 0 4926673 G G G G G G G G T T T T G G G G G G G G
17 chr17_4953445 0 4953445 C C C C C C C C C C C C C C C G C C C C
17 chr17_4956534 0 4956534 A A A A A A A A C C C C A A A A A A A A
17 chr17_4998939 0 4998939 G G G G G G G G G T G G G G G G G G G G
17 chr17_5021214 0 5021214 C C C C A C C C C C C C C C C C C C C C
17 chr17_5031289 0 5031289 G G G G G G G G G G G G C G G G G G G G
17 chr17_5037861 0 5037861 A A A A A A A A A A A A A A A A T T A A
17 chr17_5046105 0 5046105 A A A A A A A A T T T T A A A A A A A A
17 chr17_5046454 0 5046454 G G G G G G G G G G G G C C G G C C G G
17 chr17_5051755 0 5051755 C C C C C C C C C C A A C C C C C C C C
17 chr17_5055256 0 5055256 C C C C C C C C C C C C C C C C C G C C
17 chr17_5055477 0 5055477 T T T T T T T T T T T T T T T T G G T T
17 chr17_5057406 0 5057406 C C C C C C C C G G G G C C C C C C C C
17 chr17_5058336 0 5058336 G G G G G G G G G G G G G G G G T T G G
17 chr17_5074902 0 5074902 C C G G C C C C C C C C C C C C C C C C
17 chr17_5088346 0 5088346 G G G G G G G G G G G G T T G G G G G G
17 chr17_5103072 0 5103072 G T T T T T T T T T T T T T T T T T T T
17 chr17_5117285 0 5117285 A A A A A C A A A A A A A A A A A A A A
17 chr17_5121057 0 5121057 G G G G G G G G C C C C G G G G G G G G
17 chr17_5188914 0 5188914 C C C C A C C C C C C C C C C C C C C C
17 chr17_5195191 0 5195191 T T T T G T T T T T T T T T T T T T T T
17 chr17_5201819 0 5201819 C C G G C C C C C C C C C C C C C C C C
17 chr17_5218817 0 5218817 G G G G G G G G G T G G G G G G G G G G
17 chr17_5226874 0 5226874 T T G G G T T T T T T T T T T T T T T T
17 chr17_5296400 0 5296400 C C C C C C C C C C A A C C C C C C C C
17 chr17_5297029 0 5297029 C C C C A C C C C C C C C C C C C C C C
17 chr17_5305838 0 5305838 A A T T T T A A T T T T T T T T T T A A
17 chr17_5323838 0 5323838 T T T T T T T T A A A A T T T T T T T T
17 chr17_5347172 0 5347172 G G G G G T G G G G G G G G G G G G G G
17 chr17_5361611 0 5361611 A A A A A A A A A A A A C C A A A A A A
17 chr17_5373330 0 5373330 A A A A A A A A A A A A A C A A A A A A
17 chr17_5386070 0 5386070 C C C C C C C C C C C C C C C C C G C C
17 chr17_5420553 0 5420553 A A A A A A A A A A A A A A A A A C A A
17 chr17_5425530 0 5425530 C C C C C C C C C C C C C C C C C G C C
17 chr17_5434386 0 5434386 G G G G G G G G G G G G G G C C G G G G
17 chr17_5438656 0 5438656 A A A A A A A A A A A A A A A A C C A A
17 chr17_5444061 0 5444061 T T T T G T T T T T T T T T T T T T T T
17 chr17_5461940 0 5461940 T T T T T T T T T T T T A T T T T T T T
17 chr17_5484249 0 5484249 A A A A A A A A A A A A A A A A T T A A
17 chr17_5502954 0 5502954 C C C C C C C C G G G G C C C C C C C C
17 chr17_5548266 0 5548266 C C C C C C C C C C C C A C C C C C C C
17 chr17_5555193 0 5555193 G G G G G G G G C C C C G G G G G G G G
17 chr17_5561761 0 5561761 G G T T G G G G G G G G G G G G G G G G
17 chr17_5563227 0 5563227 T T G G G G T T G G G G G G G G G G T T
17 chr17_5574727 0 5574727 G G G G G G G G G G G G G G C G G G G G
17 chr17_5596239 0 5596239 C C C C C C C C G G G G C C C C C C C C
17 chr17_5597195 0 5597195 T T T T T T T T A A A T T T T T T T T T
17 chr17_5602602 0 5602602 G G G G G G G G G G G G G G C G G G G G
17 chr17_5609900 0 5609900 T T G G G T T T T T T T T T T T T T T T
17 chr17_5654726 0 5654726 T T T T T T T T A A A A T T T T T T T T
17 chr17_5675164 0 5675164 T T T T T T T T T T T T T T T T G G T T
17 chr17_5705462 0 5705462 G G G G G G G G C C C C G G G G G G G G
17 chr17_5742488 0 5742488 C C C C C C C C C C A C C C C C C C C C
17 chr17_5763926 0 5763926 G G G G G G G G G G G G G G G G C C G G
17 chr17_5782906 0 5782906 T T T T T T T T T T T T G T T T T T T T
17 chr17_5786276 0 5786276 A A A A A A A A A A A C A A A A A A A A
17 chr17_5813408 0 5813408 C C C C C C C C G G G G C C C C C C C C
17 chr17_5820210 0 5820210 T T T T T T T T A A A T T T T T T T T T
17 chr17_5830003 0 5830003 T T T T T T T T G G T T T T T T T T T T
17 chr17_5832889 0 5832889 C C C C C C C C G G G G C C C C C C C C
17 chr17_5839515 0 5839515 A A A A A A A A A A A A C C C C C C A A
17 chr17_5859949 0 5859949 G G G G G G G G T T T T G G G G G G G G
17 chr17_5863413 0 5863413 G G G G G G G G C C C C G G G G G G G G
17 chr17_5868049 0 5868049 C C C G G G C C C C C C C C C C C C C C
17 chr17_5870965 0 5870965 T T T T T T T T A A A A T T T T T T T T
17 chr17_5890945 0 5890945 A A A A A T A A A A A A A A A A A A A A
17 chr17_5895686 0 5895686 A A A A A A A A C C C C A A A A A A A A
17 chr17_5905886 0 5905886 G G G G G G G G T T T T G G G G G G G G
17 chr17_5910053 0 5910053 C C C C C C C C C C C C C C C C C G C C
17 chr17_6006449 0 6006449 T T T T T T T T T T T T T T G G T T T T
17 chr17_6066361 0 6066361 C C C C C C C C G G G G C C C C C C C C
17 chr17_6171392 0 6171392 C C C C A A C C C C C C C C C C C C C C
17 chr17_6270526 0 6270526 A A A A A A A A A A A A A C A A A A A A
17 chr17_6285075 0 6285075 A A A A A A A A A A A A A C A A A A A A
17 chr17_6342788 0 6342788 T T T T T T T T T T T T A T T T T T T T
17 chr17_6366461 0 6366461 A T A A A A A T A A A A A A A A A A T T
17 chr17_6374013 0 6374013 G G G G G G G G C G G G G G G G G G G G
17 chr17_6384827 0 6384827 A A A A A A A A C C C C A A A A A A A A
17 chr17_6473692 0 6473692 A A T T A A A A A A A A A A A A A A A A
17 chr17_6498361 0 6498361 G G G T G T G G G G G G G G G G G G G G
17 chr17_6507811 0 6507811 A A T T A T A A A A A A A A A A A A A A
17 chr17_6522681 0 6522681 T T T T T T T T G G G G T T T T T T T T
17 chr17_6569172 0 6569172 C C C C C C C C C G C C C C C C C C C C
17 chr17_6579405 0 6579405 A A C C C C A A A A A A C C C C C C A A
17 chr17_6597149 0 6597149 T T T T A T T T T T T T T T T T T T T T
17 chr17_6611257 0 6611257 C G G G G G C C G G G G G G G G G G G G
17 chr17_6635988 0 6635988 T T T T T T T T T T T T T T A T T T T T
17 chr17_6639778 0 6639778 T T T T T T T T T T T T T T G T T T T T
17 chr17_6650186 0 6650186 A A A A A A A A A A A A A A A A T T A A
17 chr17_6655398 0 6655398 T T T T T T T T T T T T T T T T G G T T
17 chr17_6664405 0 6664405 G G G G G G G G G G G G C G C C G G G G
17 chr17_6700698 0 6700698 G G G G G G G G G G G G G T G G G G G G
17 chr17_6728386 0 6728386 G G G G G G G G C C C C G G G G G G G G
17 chr17_6740411 0 6740411 A A C C C C A A C C C C C C C C C C A A
17 chr17_6745100 0 6745100 C C G G G G G G G G G G G G G G G G C C
17 chr17_6780999 0 6780999 C C G G C C C C C C C C C C C C C C C C
17 chr17_6781671 0 6781671 T T T T T T T T T T T T T T T T G G T T
17 chr17_6781993 0 6781993 C C C C C C C C C C C C A C C C C C C C
17 chr17_6813208 0 6813208 C C C C C C C C C C C C C C G G C C C C
17 chr17_6831921 0 6831921 T T T T T T T T T T T T T T A T T T T T
17 chr17_6841110 0 6841110 G G G G G G G G T T T T G G G G G G G G
17 chr17_6851552 0 6851552 T T T T T T T T A A A T T T T T T T T T
17 chr17_6851992 0 6851992 A C A A A A A A A A A A A A A A A A A A
17 chr17_6860930 0 6860930 C C C C C C C C C C C G C C C C C C C C
17 chr17_6860954 0 6860954 T T T T T T T T T T A T T T T T T T T T
17 chr17_6862666 0 6862666 A A A A A A A A C C C C A A A A A A A A
17 chr17_6900545 0 6900545 T T T T T T T T G G G G T T T T T T T T
17 chr17_6902626 0 6902626 G G G G G T G G G G G G G G G G G G G G
17 chr17_6903176 0 6903176 T T T T T T T T G G G G T T T T T T T T
17 chr17_6923935 0 6923935 G G G G G G G G T T T T G G G G G G G G
17 chr17_6924688 0 6924688 C C C C C C C C A C A C C C C C C C C C
17 chr17_6970956 0 6970956 T T T T T T T T T T T T T T T T G G T T
17 chr17_6979653 0 6979653 T T T T T T T T G G G T T T T T T T T T
17 chr17_6989028 0 6989028 C C C C C C C C G G G G C C C C C C C C
17 chr17_6989497 0 6989497 A A T T A T A A A A A A A A A A A A A A
17 chr17_7009776 0 7009776 T T T T T T T T T T T T T T T T G G T T
17 chr17_7014303 0 7014303 A A C C A C A A A A A A A A A A A A A A
17 chr17_7017744 0 7017744 C C C C C C C C C G G G C C C C C C C C
17 chr17_7048241 0 7048241 C G C C C C C C C C C C C C C C C C C C
17 chr17_7067701 0 7067701 A A C C C C A A C C C C C C C C C C A A
17 chr17_7080163 0 7080163 G G G G G G G G C C C C G G G G G G G G
17 chr17_7081685 0 7081685 G G G G C G G G G G G G G G G G G G G G
17 chr17_7117446 0 7117446 C C C C C C C C C C C C C C A C C C C C
17 chr17_7127863 0 7127863 A A A A A T A A A A A A A A A A A A A A
17 chr17_7144281 0 7144281 A A A A A A A A C C C C A A A A A A A A
17 chr17_7145787 0 7145787 A A T T A T A A A A A A A A A A A A A A
17 chr17_7160071 0 7160071 A A A A A A A A C C C C A A A A A A A A
17 chr17_7162456 0 7162456 C C C C C C C C C C C C C G C C C C C C
17 chr17_7166952 0 7166952 G G G G G G G G C C C C G G G G G G G G
17 chr17_7224675 0 7224675 T T T T T T T T G G G G T T T T T T T T
17 chr17_7241400 0 7241400 C C C C A C C C C C C C C C C C C C C C
17 chr17_7273665 0 7273665 G G C C C C C C C C C C C C C C C C G G
17 chr17_7278224 0 7278224 A C A A A A A A A A A A A A A A A A A A
17 chr17_7280223 0 7280223 G G G G G G G G C C C C G G G G G G G G
17 chr17_7292941 0 7292941 T T G G T T T T T T T T T T T T T T T T
17 chr17_7340634 0 7340634 C C C C C C C C C C C C C C C C A A C C
17 chr17_7352588 0 7352588 A A A A A A A A A C A A A A A A A A A A
17 chr17_7361088 0 7361088 A T A A A A A A A A A A A A A A A A A A
17 chr17_7361133 0 7361133 C C C C C C C C G G G G C C C C C C C C
17 chr17_7365653 0 7365653 T T T T A T T T T T T T T T T T T T T T
17 chr17_7374909 0 7374909 G G G G C G G G G G G G G G G G G G G G
17 chr17_7377084 0 7377084 T T T T T T T T G T T T T T T T T T T T
17 chr17_7382552 0 7382552 G G G G G G G G C C C C G G G G G G G G
17 chr17_7391886 0 7391886 T T T T T T T T T T T T T T A A T T T T
17 chr17_7395322 0 7395322 A A A A A A A A C C C C A A A A A A A A
17 chr17_7422087 0 7422087 G T T T T T T T T T T T T T T T T T T T
17 chr17_7429427 0 7429427 G G G G G G G G T T T T G G G G G G G G
17 chr17_7441622 0 7441622 G G G G G G C G G G G G G G G G G G G G
17 chr17_7474508 0 7474508 C C C C C C C C C C C C C C A A C C C C
17 chr17_7482196 0 7482196 A A A A A A A A A A T T A A A A A A A A
17 chr17_7489100 0 7489100 C C C C C C C C C C A C C C C C C C C C
17 chr17_7509754 0 7509754 C C G G G G C C G G G G C C C C C C C C
17 chr17_7514292 0 7514292 C C C C C C C C A C C C C C C C C C C C
17 chr17_7519612 0 7519612 C C G G G G C C C C C C C C C C C C C C
17 chr17_7522870 0 7522870 A A A A A T A A A A A A A A A A A A A A
17 chr17_7523501 0 7523501 T T T T T T T T T T A A T T T T T T T T
17 chr17_7557013 0 7557013 T T T T T T T T T T T T A T T T T T T T
17 chr17_7570506 0 7570506 A A A A A A A A T T T T A A A A A A A A
17 chr17_7592172 0 7592172 A A C C A A A A A A A A A A A A A A A A
17 chr17_7605192 0 7605192 C C A A A A C C C C C C C C C C C C C C
17 chr17_7611433 0 7611433 G G G G G G G G C G C G G G G G G G G G
17 chr17_7622826 0 7622826 G G G G C G G G G G G G G G G G G G G G
17 chr17_7654156 0 7654156 A A T T T T A A T T T T T T T T T T A A
17 chr17_7663546 0 7663546 A A A A A A A A T T T T A A A A A A A A
17 chr17_7664637 0 7664637 C C C C C C C C C C A A C C C C C C C C
17 chr17_7685024 0 7685024 C C C C C C C C C C C C G G C C C C C C
17 chr17_7696970 0 7696970 A A A A A A A A A A A A A A A A T T A A
17 chr17_7698143 0 7698143 A A A A A A A A A A A A A C A A A A A A
17 chr17_7703126 0 7703126 C C C C C C C C G G G G C C C C C C C C
17 chr17_7744325 0 7744325 C C C C C C C C A C A C C C C C C C C C
17 chr17_7754259 0 7754259 T T T T T T T T A A A A T T T T T T T T
17 chr17_7769053 0 7769053 T T T T T T A T T T T T T T T T T T T T
17 chr17_7792231 0 7792231 C C C C C C C C A A A A A A A A A A C C
17 chr17_7899053 0 7899053 C C C C C C C C A A A A C C C C C C C C
17 chr17_7922125 0 7922125 G G G G G G G G G G G G G G G G T T G G
17 chr17_7931824 0 7931824 A A C C C C A A C C C C C C C C C C A A
17 chr17_7931949 0 7931949 C G C C C C C C C C C C C C C C C C C C
17 chr17_7932595 0 7932595 A A A A A A A A A A A A A A A A C C A A
17 chr17_7945111 0 7945111 T T T T T T T T A T A T T T T T T T T T
17 chr17_7965304 0 7965304 A A A A A A A A C C C C A A A A A A A A
17 chr17_7969462 0 7969462 C G G G G G G G G G G G G G G G G G G G
17 chr17_8009627 0 8009627 G G G G G G G G G G G G G G T T G G G G
17 chr17_8013217 0 8013217 C C C C C C C C G G G G C C C C C C C C
17 chr17_8056894 0 8056894 C C C C C C C C A A A A C C C C C C C C
17 chr17_8070421 0 8070421 C C C C C C C C G G G G C C C C C C C C
17 chr17_8070780 0 8070780 A A A A C C A A A A A A A A A A A A A A
17 chr17_8077016 0 8077016 G G G G G G G G G G G G G G G G C G G G
17 chr17_8092974 0 8092974 C C C C C C C C C C C C C C C C G G C C
17 chr17_8156993 0 8156993 C C C C C C C C G G G G C C C C C C C C
17 chr17_8226886 0 8226886 A A A A A A A A A A A C A A A A A A A A
17 chr17_8249399 0 8249399 C C C C C C C C C C C C A A C C C C C C
17 chr17_8274133 0 8274133 C C G G G G G G G G G G G G G G G G C C
17 chr17_8274289 0 8274289 T T T T T T T T A A A A T T T T T T T T
17 chr17_8339538 0 8339538 A A A A A A A A A A A A A A A A C C A A
17 chr17_8346874 0 8346874 A A A A A A A A T T T T A A A A A A A A
17 chr17_8350346 0 8350346 G G G G G G G G G G C G G G G G G G G G
17 chr17_8365171 0 8365171 A A A A A A A A A A A A A A A A A T A A
17 chr17_8388295 0 8388295 G G G G G G G G G G G G C G G G G G G G
17 chr17_8389474 0 8389474 G G G G G G G G T T T T G G G G G G G G
17 chr17_8400630 0 8400630 T T T T T T T T G G G G G T T T G G T T
17 chr17_8404616 0 8404616 A A T T A A A A A A A A A A A A A A A A
17 chr17_8414428 0 8414428 G G G G G G G G G G G G G G T T G G G G
17 chr17_8419979 0 8419979 A A A A A A A A A A A A A A A A C C A A
17 chr17_8467900 0 8467900 T T T T T T T T T T T T G G T T T T T T
17 chr17_8473783 0 8473783 A A A A A A A A A C A A A A A A A A A A
17 chr17_8483926 0 8483926 A A A A A A A A C C C C A A A A A A A A
17 chr17_8485147 0 8485147 G T G G G G G G G G G G G G G G G G G G
17 chr17_8505694 0 8505694 A A A A A A A A C C C C A A A A A A A A
17 chr17_8531994 0 8531994 A A A A A A A A A A A A A A T T A A A A
17 chr17_8556037 0 8556037 G G G G G G G G G T T T G G G G G G G G
17 chr17_8595214 0 8595214 G G G G G G C G G G G G G G G G G G G G
17 chr17_8607734 0 8607734 G G G G C C G G G G G G G G G G G G G G
17 chr17_8609387 0 8609387 C C C C C C C C C C C C C C A C C C C C
17 chr17_8611766 0 8611766 C C C C C C C C G G G G C C C C C C C C
17 chr17_8613736 0 8613736 C C C C C C C C C C C G C C C C C C C C
17 chr17_8614032 0 8614032 C C A A A A C C C C C C C C C C C C C C
17 chr17_8622912 0 8622912 C C C C C C C C C C C G C C C C C C C C
17 chr17_8652833 0 8652833 A A T T A A A A A A A A A A A A A A A A
17 chr17_8663099 0 8663099 T T T T T T T T T T T T A T T T T T T T
17 chr17_8664377 0 8664377 G G G G G G G G C C C C G G G G G G G G
17 chr17_8668467 0 8668467 T T G G G G T T T T T T G T G G T T T T
17 chr17_8671104 0 8671104 A T T T T T A A T T T T T T T T T T T T
17 chr17_8691123 0 8691123 C C C C C C C C C C C C C C C C G G C C
17 chr17_8725997 0 8725997 G G T T T T G T T T T T T T T T T T G G
17 chr17_8733219 0 8733219 T T T T G T T T T T T T T T T T T T T T
17 chr17_8758424 0 8758424 G G C C C C G G C C C C C C C C C C G G
17 chr17_8777645 0 8777645 G G G G G G G G G G C C G G G G G G G G
17 chr17_8780443 0 8780443 C C C C A C C C C C C C C C C C C C C C
17 chr17_8807355 0 8807355 T T T T T T T T G G G G T T T T T T T T
17 chr17_8831918 0 8831918 G T G G G G G G G G G G G G G G G G G G
17 chr17_8846538 0 8846538 G G G G G G G G G G G G C G G G G G G G
17 chr17_8909833 0 8909833 A A A A A A A A A A A A A A A C A A A A
17 chr17_8916053 0 8916053 C C C C C C C C C C C C C G C C C C C C
17 chr17_8937330 0 8937330 A A A A A A A A A A A A A C A A A A A A
17 chr17_8944620 0 8944620 G G G G G G G G T T T T G G G G G G G G
17 chr17_8964259 0 8964259 C C C C C C C C C C C C C C G G G G C C
17 chr17_8985961 0 8985961 C C C C C C C C G G G G C C C C C C C C
17 chr17_8995972 0 8995972 A A A A A A A A C C C C A A A A A A A A
17 chr17_9008210 0 9008210 C C C C C C C C A A A C C C C C C C C C
17 chr17_9018091 0 9018091 T T T T T T T T T T T T T T T T G G T T
17 chr17_9023219 0 9023219 T T T T T T T T T T T T G T T T T T T T
17 chr17_9025241 0 9025241 C C C C C C C C C C A C C C C C C C C C
17 chr17_9029803 0 9029803 C C C C C G C C C C C C C C C C C C C C
17 chr17_9030409 0 9030409 T T A A A A A A A A A A A A A A A A A A
17 chr17_9044488 0 9044488 A A A T A A A A A A A A A A A A A A A A
17 chr17_9051130 0 9051130 T T T T T T T T T T A T T T T T T T T T
17 chr17_9056028 0 9056028 A A A A A A A A T T T T A A A A A A A A
17 chr17_9056967 0 9056967 C C C C C C C C C C A C C C C C C C C C
17 chr17_9083535 0 9083535 G G G G G G G G G G G G G G T T G G G G
17 chr17_9116051 0 9116051 A C A A A A C C A A A A A A A A A A A A
17 chr17_9116321 0 9116321 A C A A A A A A C C C C A A A A A A C C
17 chr17_9132037 0 9132037 G G G G G G G G G G G G T T G G G G G G
17 chr17_9139981 0 9139981 G G G G G G G G G G C G G G G G G G G G
17 chr17_9153601 0 9153601 G G G G G G G G G G G G G G G T G G G G
17 chr17_9154482 0 9154482 T T T T T T T T G G G G T T T T T T T T
17 chr17_9155285 0 9155285 T T T T T T T T A T A A T T T T T T T T
17 chr17_9169618 0 9169618 T T T T T T T T G G G G T T T T T T T T
17 chr17_9174976 0 9174976 G G G G G G G G G G G G G G G G C C G G
17 chr17_9214891 0 9214891 A A A A A A A A A A A A A C A A A A A A
17 chr17_9219220 0 9219220 C C C C C C C C G G G G C C C C C C C C
17 chr17_9264765 0 9264765 T T T T A A T T T T T T T T T T T T T T
17 chr17_9267547 0 9267547 A A A A A A A A A A A A A A A T A A A A
17 chr17_9271693 0 9271693 A A A A A A A A C C C C A A A A A A A A
17 chr17_9274411 0 9274411 G G G G G G G G C G G G G G G G G G G G
17 chr17_9282294 0 9282294 C C C C C C C C C C C C A C C C C C C C
17 chr17_9285410 0 9285410 G G G G G G G G C C C C G G G G G G G G
17 chr17_9298890 0 9298890 C C C C C C C C C C C C C C C C A A C C
17 chr17_9301758 0 9301758 C C A A A A C C C C C C C C C C C C C C
17 chr17_9312442 0 9312442 G G G G G G G G G G G G G G G G T T G G
17 chr17_9324952 0 9324952 C C C C C C C C A C C C C C C C C C C C
17 chr17_9347943 0 9347943 C C C C C C C C A A A A C C C C C C C C
17 chr17_9355921 0 9355921 G G C C C C C C C C C C C C C C C C C C
17 chr17_9370807 0 9370807 G G G G G G G G T T T T G G G G G G G G
17 chr17_9393540 0 9393540 A A T T A A A A A A A A A A A A A A A A
17 chr17_9424621 0 9424621 C C C C C C C C C C C C C C A A A A C C
17 chr17_9434652 0 9434652 A A A C A A A A A A A A A A A A A A A A
17 chr17_9482950 0 9482950 C C C C C C C C C C C C C C C C G G C C
17 chr17_9483039 0 9483039 T T T T T T T T G G G G T T T T T T T T
17 chr17_9485348 0 9485348 T T T T T T T T G G G G T T T T T T T T
17 chr17_9497746 0 9497746 A C A A A A A A A A A A A A A A A A A A
17 chr17_9498172 0 9498172 C C C C C C C C G G G G C C C C C C C C
17 chr17_9500193 0 9500193 C C C C C C C C G G G G C C C C C C C C
17 chr17_9538065 0 9538065 T T T T T T T T T T T T G T T T T T T T
17 chr17_9587910 0 9587910 G G G G G G G G G G G G G G C G G G G G
17 chr17_9599805 0 9599805 C C C C C C C C C C C C A A A A A A C C
17 chr17_9606028 0 9606028 C C C C C C C C A C C C C C C C C C C C
17 chr17_9615460 0 9615460 C C A A A A A A A A A A A A A A A A C C
17 chr17_9640917 0 9640917 G G G G G G G G C C C C G G G G G G G G
17 chr17_9642024 0 9642024 A A A A A A A A A A A A A A T T A A A A
17 chr17_9689996 0 9689996 C C C C C C C C C C C C A C C C C C C C
17 chr17_9697561 0 9697561 C C C C C C C C C G C G C C C C C C C C
17 chr17_9732283 0 9732283 C C C C C C C C C C C C G G G G G G C C
17 chr17_9740405 0 9740405 G G G G G G G T G G G G G G G G G G G G
17 chr17_9820071 0 9820071 C C C C C C C C C C C C C C G G C C C C
17 chr17_9822153 0 9822153 A T A A A A A A A A A A A A A A A A A A
17 chr17_9831105 0 9831105 T T T T T T T T A A A A T T T T T T T T
17 chr17_9855816 0 9855816 G G C C G G G G G G G G G G G G G G G G
17 chr17_9859118 0 9859118 G G G G G G G G G G G G G T G G G G G G
17 chr17_9914787 0 9914787 A A A A A A A A C C C C C C C C C C A A
17 chr17_9926164 0 9926164 T T T T T T T T T T G T T T T T T T T T
17 chr17_9970801 0 9970801 A A A A A A A C A A A A A A A A A A A A
17 chr17_9981550 0 9981550 C C C C C C C C G G G G C C C C C C C C
17 chr17_9997417 0 9997417 G G G G G G G G C G G G G G G G G G G G
17 chr17_10004730 0 10004730 T T T T T T T T T T T T T T T T G G T T
17 chr17_10025742 0 10025742 C C C C C C C C C C C C C G C C C C C C
17 chr17_10033702 0 10033702 G G G G G G G G C C C C G G G G G G G G
17 chr17_10035431 0 10035431 A A A A T T A A A A A A A A A A A A A A
17 chr17_10053153 0 10053153 C C C C C C C C A A A A C C C C C C C C
17 chr17_10059657 0 10059657 G G G G G G G G G G G G C C G G G G G G
17 chr17_10072486 0 10072486 A A A A A A A A A A A A A A A A A T A A
17 chr17_10074512 0 10074512 G G G G G G G G G G G G G G G G C C G G
17 chr17_10076732 0 10076732 C C C C C C C G C C C C C C C C C C C C
17 chr17_10109386 0 10109386 C C C C C C C C G G G G C C C C C C C C
17 chr17_10110043 0 10110043 A A A A A A A A A A A A A A C C A A A A
17 chr17_10113557 0 10113557 T T T T T T T T T T T T G T T T T T T T
17 chr17_10133564 0 10133564 T T T T T T T T T T T T G T T T T T T T
17 chr17_10136038 0 10136038 G G C C C C G G C C C C C C C C C C G G
17 chr17_10148677 0 10148677 C C C C C C C C C C C C C C C C C G C C
17 chr17_10184983 0 10184983 T T T T T T T T T T T T A T T T T T T T
17 chr17_10186932 0 10186932 A A A A A A A A A A A A A A C C A A A A
17 chr17_10241193 0 10241193 T T T T T T T T T T T T A T T T T T T T
17 chr17_10246862 0 10246862 T T T T T T G G T T T T T T T T T T T T
17 chr17_10248866 0 10248866 T T T T T T T T T T T T T T T T G T T T
17 chr17_10253634 0 10253634 T T T T T T T T T T T T T T G T T T T T
17 chr17_10256003 0 10256003 A A A A A A A A A A A A A A A T A A A A
17 chr17_10262099 0 10262099 T T G G G G T T G G G G G G G G G G T T
17 chr17_10264498 0 10264498 G G G G G G G G G G G T G G G G G G G G
17 chr17_10265142 0 10265142 G T G G G G G G G G G G G G G G G G G G
17 chr17_10300170 0 10300170 C C C C C C C C G G G G C C C C C C C C
17 chr17_10316448 0 10316448 G T T T T T T T T T T T T T T T T T G G
17 chr17_10322066 0 10322066 G G G G G G G G C G G G G G G G G G G G
17 chr17_10335453 0 10335453 G G G G G G G G G G G T G G G G G G G G
17 chr17_10339887 0 10339887 G G G G G G G G G G G G G G G G C G G G
17 chr17_10343923 0 10343923 G G G G G G G G G G G G G G T T G G G G
17 chr17_10358844 0 10358844 G G G G G G G G G G G G G T G G G G G G
17 chr17_10387791 0 10387791 C C C C C C C C C C C C C G C C C C C C
17 chr17_10425235 0 10425235 T T T T T T T T T T T T T T T T A T T T
17 chr17_10452214 0 10452214 T T A A A A A A A A A A A A A A A A A A
17 chr17_10474280 0 10474280 T T T T T T G G T T T T T T T T T T T T
17 chr17_10479183 0 10479183 G G G G G G G G T T T T G G G G G G G G
17 chr17_10480189 0 10480189 G G G G G G G G G G G G G G G G C C G G
17 chr17_10513660 0 10513660 C C C C C G C C C C C C C C C C C C C C
17 chr17_10520111 0 10520111 G G C C C G G G G G G G G G G G G G G G
17 chr17_10532082 0 10532082 A A A A A C A A A A A A A A A A A A A A
17 chr17_10547110 0 10547110 A A A A A A A A C C C C A A A A A A A A
17 chr17_10556880 0 10556880 G T T T T T T T T T T T T T T T T T T T
17 chr17_10592334 0 10592334 G G G G C G G G G G G G G G G G G G G G
17 chr17_10593126 0 10593126 T T T T G T T T T T T T T T T T T T T T
17 chr17_10614283 0 10614283 G G G G G G G G G G G G G T G G G G G G
17 chr17_10637814 0 10637814 A A A A A A A A T T T T A A A A A A A A
17 chr17_10641178 0 10641178 C C C C C C C C C C C C C C C C C G C C
17 chr17_10641939 0 10641939 C C C C C C C C C C C C A C C C C C C C
17 chr17_10661203 0 10661203 C C C C C G C C C C C C C C C C C C C C
17 chr17_10709393 0 10709393 C C C C C C C C G G G G C C C C C C C C
17 chr17_10753167 0 10753167 G G G T G G G G G G G G G G G G G G G G
17 chr17_10755624 0 10755624 A A A A A A A A A A A A A C A A A A A A
17 chr17_10770056 0 10770056 G G G G G G G G G G G G G G G G G T G G
17 chr17_10781270 0 10781270 G G G G G G G G G G G G G G T T G G G G
17 chr17_10784193 0 10784193 A A A A A A A A C C C C A A A A A A A A
17 chr17_10790636 0 10790636 G G G G G G G G T T T T G G G G G G G G
17 chr17_10828195 0 10828195 T T T T T T T T T T T T T T T T G T T T
17 chr17_10834452 0 10834452 C C C C C C C C G G G G C C C C G G C C
17 chr17_10836819 0 10836819 T T T T T T T T T T T T G T T T T T T T
17 chr17_10849598 0 10849598 A A A A A A A A T T T T T T T T T T A A
17 chr17_10879996 0 10879996 T T T T T T T T T T T T G G T T T T T T
17 chr17_10914927 0 10914927 T T T T T T T T T T T T G G T T T T T T
17 chr17_10920826 0 10920826 A C A A A A A A A A A A A A A A A A A A
17 chr17_10934103 0 10934103 G G G G G G G G G G G G G G T T G G G G
17 chr17_10934113 0 10934113 C C C C C C C C A A A A C C C C C C C C
17 chr17_10937204 0 10937204 C C C C C C C C C C C C C C C C G G C C
17 chr17_10971960 0 10971960 C C C C C C C C G G C C C C C C C C C C
17 chr17_10979802 0 10979802 G G G G G G G G T T T T G G G G G G G G
17 chr17_10979955 0 10979955 C C C C C C C C A A A A C C C C C C C C
17 chr17_10995523 0 10995523 G G G G G G G G G G G G C G C G C C G G
17 chr17_10995939 0 10995939 C C C C C C C C A A A A C C C C C C C C
17 chr17_11025018 0 11025018 T T T T T T T T A A A A T T T T T T T T
17 chr17_11037047 0 11037047 G G C C C C G G G G G G G G G G G G G G
17 chr17_11071639 0 11071639 C C C C C C C C C C C C C C A C C C C C
17 chr17_11079830 0 11079830 T T T T T T T T G G G G T T T T T T T T
17 chr17_11108363 0 11108363 A T T T T T T T T T T T T T T T T T T T
17 chr17_11126935 0 11126935 T T T T T T T T T T T T T T G G G G T T
17 chr17_11177599 0 11177599 T T T T T T T T G G G G T T T T T T T T
17 chr17_11188767 0 11188767 G T G G G G G T G G G G G G G G G G T T
17 chr17_11227155 0 11227155 G G T T T T G G G G G G G G G G G G G G
17 chr17_11239415 0 11239415 C C C C C C C C C C C C C G C C C C C C
17 chr17_11241908 0 11241908 G G G G G G G G G T G G G G G G G G G G
17 chr17_11253439 0 11253439 G G G G G G G G G T G G G G G G G G G G
17 chr17_11260621 0 11260621 G G G G G G G G G G G G G G G G G T G G
17 chr17_11265959 0 11265959 A A C C A C A A A A A A A A A A A A A A
17 chr17_11321040 0 11321040 T T T T T T T T G G G G T T T T T T T T
17 chr17_11379758 0 11379758 C C C C C C C C G G G G C C C C C C C C
17 chr17_11416031 0 11416031 T T T T T T T T G G G G T T T T T T T T
17 chr17_11419739 0 11419739 G G G T G G G G G G G G G G G G G G G G
17 chr17_11420018 0 11420018 T T T T T T T T G G G G T T T T T T T T
17 chr17_11429205 0 11429205 T T G G G G G G G G G G G G G G G G T T
17 chr17_11438721 0 11438721 A A A A A C A A A A A A A A A A A A A A
17 chr17_11446113 0 11446113 C C C C C C C C A A A A C C C C C C C C
17 chr17_11453369 0 11453369 A A A A A T A A A A A A A A A A A A A A
17 chr17_11458031 0 11458031 A A A A A A A A A A A A A C A A A A A A
17 chr17_11469313 0 11469313 G G G G G G G G G G G G G T G G G G G G
17 chr17_11485160 0 11485160 G G G G G G G G G G G G G G T T G G G G
17 chr17_11485490 0 11485490 C C C C C C C C A A A A C C C C C C C C
17 chr17_11508347 0 11508347 G G G G G G G G C C C C G G G G G G G G
17 chr17_11516400 0 11516400 G G G G G G G G C C C C G G G G G G G G
17 chr17_11535837 0 11535837 C C C G C C C C C C C C C C C C C C C C
17 chr17_11561164 0 11561164 G G G G G G G G G G G G C C G G G G G G
17 chr17_11562043 0 11562043 C C C C C C C C G G G G C C C C C C C C
17 chr17_11567227 0 11567227 C C C C C C C C G G G G C C C C C C C C
17 chr17_11570682 0 11570682 T T T T G G T T T T T T T T T T T T T T
17 chr17_11573508 0 11573508 T T G G T T T T T T T T T T T T T T T T
17 chr17_11583313 0 11583313 A C A A A A A C A A A A A A A A A A C C
17 chr17_11622423 0 11622423 C C C C C C C C A A A A C C C C C C C C
17 chr17_11658955 0 11658955 G T G G G G G G G G G G G G G G G G G G
17 chr17_11665380 0 11665380 G G G G G G G G T T T T G G G G G G G G
17 chr17_11711405 0 11711405 C C C C C C C C C C C C G G G G G G C C
17 chr17_11719494 0 11719494 T T T T T T T T T T T T T T A A T T T T
17 chr17_11728967 0 11728967 C C C C C C C C G G G G C C C C C C C C
17 chr17_11733007 0 11733007 A A A A A A A A A A A A A A A A C C A A
17 chr17_11740664 0 11740664 C C C C C C C C A A A A C C C C C C C C
17 chr17_11741307 0 11741307 T T T T T T T T T T T T A A A A A A T T
17 chr17_11744111 0 11744111 G G G G G G G G G G G G C C G G G G G G
17 chr17_11753992 0 11753992 G G G G G G T T G G G G G G G G G G G G
17 chr17_11771960 0 11771960 T T G G T T T T T T T T T T T T T T T T
17 chr17_11775358 0 11775358 G G G G G G G G C C C C G G G G G G G G
17 chr17_11818218 0 11818218 G T T T T T T T T T T T T T T T T T T T
17 chr17_11823675 0 11823675 A A A A A A A A C C C C A A A A A A A A
17 chr17_11856878 0 11856878 A A A A A A A A A A A A A C A A A A A A
17 chr17_11870145 0 11870145 A A A A A A A A A A A A A A A A A C A A
17 chr17_11891802 0 11891802 A A A A A A A A C C A A A A A A A A A A
17 chr17_11910474 0 11910474 G G C C G G G G G G G G G G G G G G G G
17 chr17_11912602 0 11912602 G G G G T T G G G G G G G G G G G G G G
17 chr17_11925106 0 11925106 G G G G G G G G T T T T G G G G G G G G
17 chr17_11927376 0 11927376 C C C C C C C C C C C C C C C C G G C C
17 chr17_11945725 0 11945725 G G G G G G G G G G G G C C G G G G G G
17 chr17_11951855 0 11951855 T T T T T T T T T T T T T T T T A T T T
17 chr17_11961557 0 11961557 G G G G G G G T G G G G G G G G G G G G
17 chr17_11968026 0 11968026 A A A A A A A A A A A A A C A A A A A A
17 chr17_11975314 0 11975314 T T T T T T T T G T G G T T T T T T T T
17 chr17_12019324 0 12019324 T T T T T T T T T T T T T T T T G G T T
17 chr17_12029270 0 12029270 C C C C C C C C C C C C C C A C C C C C
17 chr17_12066049 0 12066049 C C C C C C G G C C C C C C C C C C C C
17 chr17_12075046 0 12075046 G G G G C G G G G G G G G G G G G G G G
17 chr17_12105014 0 12105014 T T T T T T G T T T T T T T T T T T T T
17 chr17_12112425 0 12112425 A A A A A A A A T T T T A A A A A A A A
17 chr17_12132527 0 12132527 C C C C C C C C C C C C C C G G C C C C
17 chr17_12168248 0 12168248 T T T T T T T T T T T T T T G G T T T T
17 chr17_12178707 0 12178707 C C A A A A C C A A A A A A A A A A C C
17 chr17_12185981 0 12185981 C C C C C C C C C C C C A C C C C C C C
17 chr17_12191966 0 12191966 C C C C C C C C C C C C C C C C G G C C
17 chr17_12192382 0 12192382 C C C C C C C C C C C C C G G G G G C C
17 chr17_12193448 0 12193448 C C C C C C C C C C C C A C C C C C C C
17 chr17_12195655 0 12195655 A A A A A A A A T T T T T T T T T T A A
17 chr17_12200246 0 12200246 G G G G G G G G C C C C G G G G G G G G
17 chr17_12264680 0 12264680 T T T T T T T T G G G G T T T T T T T T
17 chr17_12292593 0 12292593 T T T T T T T T A T A A T T T T T T T T
17 chr17_12302543 0 12302543 A A A A A A A A C C C C A A A A A A A A
17 chr17_12303319 0 12303319 G G G G G G G G C C C C G G G G G G G G
17 chr17_12321591 0 12321591 A T T T T T A A T T T T T T T T T T A A
17 chr17_12329650 0 12329650 T T T T T T T T T T T T A A T T T T T T
17 chr17_12343588 0 12343588 G G G G G G G G G T G G G G G G G G G G
17 chr17_12357327 0 12357327 A A A A A A A A A C A A A A A A A A A A
17 chr17_12367346 0 12367346 G G G G G G G G G G G G G G G G T T G G
17 chr17_12419923 0 12419923 A A A A A A A A C C C C A A A A A A A A
17 chr17_12440494 0 12440494 C C C C C C C C C C A A C C C C C C C C
17 chr17_12446415 0 12446415 T T T T T T T T T T T T A A T T T T T T
17 chr17_12459839 0 12459839 T T T T T T T T G T T T T T T T T T T T
17 chr17_12468526 0 12468526 A A A A A A A A T T T T A A A A A T A A
17 chr17_12494491 0 12494491 T T T T T T T T T T T T G T T T T T T T
17 chr17_12531967 0 12531967 C C C C C C C C C C C C C C C G C C C C
17 chr17_12548159 0 12548159 G G G G G G G G G G G G G G C C G G G G
17 chr17_12558119 0 12558119 T T G G G G T T G G G G G G G G G G T T
17 chr17_12559540 0 12559540 C C C C C C C C C C C C G G G G G G C C
17 chr17_12586309 0 12586309 G G G G G G G G G G G G G T G G G G G G
17 chr17_12598280 0 12598280 C C A C C C C C C C C C C C C C C C C C
17 chr17_12619544 0 12619544 A A A A A T A A A A A A A A A A A A A A
17 chr17_12619811 0 12619811 C C C C C C C C G G G G C C C C C C C C
17 chr17_12622816 0 12622816 G G G G C G G G G G G G G G G G G G G G
17 chr17_12629199 0 12629199 T T T T T T T T T T T T T T G T T T T T
17 chr17_12658932 0 12658932 T T T T T T T T T T T T T T A T T T T T
17 chr17_12659833 0 12659833 A A A A A A A A A C A A A A A A A A A A
17 chr17_12687221 0 12687221 A A A A A A A A A C A A A A A A A A A A
17 chr17_12695395 0 12695395 C C C C C C C C C C C C A C C C C C C C
17 chr17_12700819 0 12700819 G G G G G G G G G G G G G T G G G G G G
17 chr17_12701132 0 12701132 G G T T T T G G G G G G G G G G G G G G
17 chr17_12716008 0 12716008 C C A A A A C C C C C C C C C C C C C C
17 chr17_12716519 0 12716519 C C C C A C C C C C C C C C C C C C C C
17 chr17_12718201 0 12718201 A A T T T T A A A A A A A A A A A A A A
17 chr17_12729423 0 12729423 T T T T T T T T G G G G T T T T T T T T
17 chr17_12768835 0 12768835 G G G G G G G G T T T T G G G G G G G G
17 chr17_12780128 0 12780128 G G C C C C C C C C C C C C C C C C G G
17 chr17_12788159 0 12788159 C C C C C C C C C C G G C C C C C C C C
17 chr17_12901339 0 12901339 T T T T T T T T T T T T T T T T G T T T
17 chr17_12910856 0 12910856 C C C C C C C C C C C C C C C C G G C C
17 chr17_12921535 0 12921535 T T T T T T T T A A A A T T T T T T T T
17 chr17_12947734 0 12947734 C C C C C C C C C G G G C C C C C C C C
17 chr17_12952728 0 12952728 A A A A A A A A A A A A A T A A A A A A
17 chr17_12957903 0 12957903 A A A A A A A A C C C C A A A A A A A A
17 chr17_12957994 0 12957994 G G G G G G G G G G G G G T G G G G G G
17 chr17_12960251 0 12960251 C C C C C C C C C C G G C C C C C C C C
17 chr17_12976178 0 12976178 T T T T T T T T T T T T G G G G G G T T
17 chr17_12978527 0 12978527 G G G G G G G G C C C C G G G G G G G G
17 chr17_12979473 0 12979473 C C C C C C C C C C C C C C G G C C C C
17 chr17_12982680 0 12982680 G G G G G T G G G G G G G G G G G G G G
17 chr17_12992063 0 12992063 A A A A A A A A A A A A A A A A C C A A
17 chr17_12997909 0 12997909 G G G G G G G G T T T T G G G G G G G G
17 chr17_12999011 0 12999011 T T A T T T T T T T T T T T T T T T T T
17 chr17_13000060 0 13000060 C C C C C C C C C C C C C C A C C C C C
17 chr17_13011620 0 13011620 C C C C C C C C C C G G C C C C C C C C
17 chr17_13023572 0 13023572 A A A A A A A A C C C C A A A A A A A A
17 chr17_13060339 0 13060339 C C C C C C C C G G G G C C C C C C C C
17 chr17_13104234 0 13104234 G G G G G G G G G G G G G T G G G G G G
17 chr17_13148306 0 13148306 C C C C C C C C C C C C C G C C C C C C
17 chr17_13149299 0 13149299 T T T T T T T T T T T T A T T T T T T T
17 chr17_13152492 0 13152492 G G G G G G G G G G G G G G G G T T G G
17 chr17_13153630 0 13153630 G G G G G T G G G G G G G G G G G G G G
17 chr17_13158928 0 13158928 G G G G C G G G G G G G G G G G G G G G
17 chr17_13177207 0 13177207 A A A A A A A A A A A C A A A A A A A A
17 chr17_13188096 0 13188096 A A C C C C A C C C C C C C C C C C A A
17 chr17_13189631 0 13189631 C C C C C C A C C C C C C C C C C C C C
17 chr17_13208039 0 13208039 C C A A A A C C A A A A A A A A A A C C
17 chr17_13209941 0 13209941 T T T T T T T T G G G G T T T T T T T T
17 chr17_13239236 0 13239236 G G G G G G G G G G G G C G G G G G G G
17 chr17_13239345 0 13239345 C C C C C C C C C C C C C C C C C G C C
17 chr17_13244461 0 13244461 A A A A A A A A A A A A A C A A A A A A
17 chr17_13258855 0 13258855 C C C C C C C C C C C C A C C C C C C C
17 chr17_13271666 0 13271666 A A A A A A A A C C C C A A A A A A A A
17 chr17_13285842 0 13285842 G G G G G G G G G G G G G T G G G G G G
17 chr17_13297380 0 13297380 G G G G G G G G T T T T G G G G G G G G
17 chr17_13345251 0 13345251 T T T T T T T T T T T T T T G G T T T T
17 chr17_13350870 0 13350870 T T T T T T T T T T T T A T T T T T T T
17 chr17_13366589 0 13366589 G G G G G G G G T T T T G G G G G G G G
17 chr17_13383682 0 13383682 A A A A A A A A A A A A A T A A A A A A
17 chr17_13419518 0 13419518 A A C C C C A A C C C C C C C C C C A A
17 chr17_13447299 0 13447299 T T T T T T A A T T T T T T T T T T T T
17 chr17_13462136 0 13462136 A A A A A A A A C C C C A A A A A A A A
17 chr17_13471271 0 13471271 A A A A A A A A A A A C A A A A A A A A
17 chr17_13495933 0 13495933 C C C C C C C C G G G G C C C C C C C C
17 chr17_13511142 0 13511142 G G G G G G G G C C C C G G G G G G G G
17 chr17_13518321 0 13518321 C C C C C C C C C C C C C G C C C C C C
17 chr17_13522282 0 13522282 C C A A A A A A A A A A A A A A A A A A
17 chr17_13553404 0 13553404 C C C C C C C C A A A A C C C C C C C C
17 chr17_13564070 0 13564070 C C G G C G C C C C C C C C C C C C C C
17 chr17_13599601 0 13599601 T T T T G T T T T T T T T T T T T T T T
17 chr17_13621995 0 13621995 G T G T G T T T T T T T T T T T T T G G
17 chr17_13624624 0 13624624 A A A A A A A A C C C C A A A A A A A A
17 chr17_13627297 0 13627297 T T T T T T T T A A A A T T T T T T T T
17 chr17_13689124 0 13689124 A A T T T T A A T T T T T T T T T T A A
17 chr17_13692864 0 13692864 C C C C C C C C C C C C G G G G C G C C
17 chr17_13726903 0 13726903 A A C C C C C C C C C C C C C C C C A A
17 chr17_13747743 0 13747743 G G G G G G G G T T T T G G G G G G G G
17 chr17_13761096 0 13761096 G G G G G G G G G G G G G T G G G G G G
17 chr17_13774432 0 13774432 A A T T A T A A A A A A A A A A A A A A
17 chr17_13812924 0 13812924 A A A A A A C C A A A A A A A A A A A A
17 chr17_13877813 0 13877813 T T G G G G T T G G G G G G G G G G T T
17 chr17_13888450 0 13888450 G G G G G T G G G G G G G G G G G G G G
17 chr17_13909020 0 13909020 A A A A A A A A C C C C A A A A A A A A
17 chr17_13925001 0 13925001 A A A A A A A A A A A C A A A A A A A A
17 chr17_14003497 0 14003497 G G G G G G G G T T T T G G G G G G G G
17 chr17_14007085 0 14007085 G G G G G G G G C C C C G G G G G G G G
17 chr17_14012803 0 14012803 A A A A A A A A A A A A A A A A T T A A
17 chr17_14033210 0 14033210 C C C C C C C C C C C C C C G G C C C C
17 chr17_14040547 0 14040547 T T T T T T T T G G G G T T T T T T T T
17 chr17_14044952 0 14044952 C C C C C C C G C C C C C C C C C C C C
17 chr17_14061568 0 14061568 A A A A A A A A A A A A A T A A A A A A
17 chr17_14101704 0 14101704 C C C C C C C C G G G G C C C C C C C C
17 chr17_14105774 0 14105774 C C C C C C C C A A A A C C C C C C C C
17 chr17_14108126 0 14108126 G G G G G T G G G G G G G G G G G G G G
17 chr17_14141192 0 14141192 G G C C C G G G G G G G G G G G G G G G
17 chr17_14157168 0 14157168 T T T T T T T T G G G G T T T T T T T T
17 chr17_14169592 0 14169592 C C C C C C A A C C C C C C C C C C C C
17 chr17_14195251 0 14195251 C C C C C C A A C C C C C C C C C C C C
17 chr17_14258964 0 14258964 T T T T T T T T T T A T T T T T T T T T
17 chr17_14297459 0 14297459 T T T T T T G T T T T T T T T T T T T T
17 chr17_14305580 0 14305580 G G G G G G G G C C C C G G G G G G G G
17 chr17_14320839 0 14320839 T T T T T T T T G G G G T T T T T T T T
17 chr17_14335163 0 14335163 A A A A A T A A A A A A A A A A A A A A
17 chr17_14338730 0 14338730 A A A A A A A A A A A A A T A A A A A A
17 chr17_14360893 0 14360893 A A A A A A A A A A A A A A A A A T A A
17 chr17_14380688 0 14380688 A A A A A A C C A A A A A A A A A A C C
17 chr17_14393267 0 14393267 C C C C C C C C G G G G C C C C C C C C
17 chr17_14400372 0 14400372 C C C C C C C C A A A A C C C C C C C C
17 chr17_14416492 0 14416492 T T A A T T T T T T T T T T T T T T T T
17 chr17_14438631 0 14438631 T T A A A A T T A A A A A A A A A A T T
17 chr17_14459417 0 14459417 A A A A A A A A C C C C A A A A A A A A
17 chr17_14463744 0 14463744 A A A A A A A A T T T T A A A A A A A A
17 chr17_14485710 0 14485710 C C C C C C C C C C C C C C G G C C C C
17 chr17_14496947 0 14496947 C C C C C C C C C C C C C C G G C C C C
17 chr17_14522725 0 14522725 T T G G T T T T T T T T T T T T T T T T
17 chr17_14554061 0 14554061 G G G G G G G G C C C C G G G G G G G G
17 chr17_14554987 0 14554987 T T G G G G G G G G G G G G G G G G T T
17 chr17_14559020 0 14559020 C C A A A A C C A A A A A A A A A A C C
17 chr17_14569263 0 14569263 T T T T T T T T T T T T A T T T T T T T
17 chr17_14599769 0 14599769 C C G G C C C C G G G G G G G G G G C C
17 chr17_14601144 0 14601144 A A C C A A A A A A A A A A A A A A A A
17 chr17_14601393 0 14601393 G G G G G G G G G G G G G G G G T T G G
17 chr17_14616628 0 14616628 C C C C C C C C A A A A C C C C C C C C
17 chr17_14624017 0 14624017 G G G G G G G G C G G G G G G G G G G G
17 chr17_14668327 0 14668327 C C C C C C C G C C C C C C C C C C C C
17 chr17_14698219 0 14698219 T T T T T T T T G G G G T T T T T T T T
17 chr17_14700981 0 14700981 C C C C A C C C C C C C C C C C C C C C
17 chr17_14702607 0 14702607 G G G G G G G G G G G G G G T T G G G G
17 chr17_14729149 0 14729149 T T T T G T T T T T T T G G G G G G T T
17 chr17_14744211 0 14744211 C C A A C C C C C C C C C C C C C C C C
17 chr17_14744853 0 14744853 G G G G G G G G G G C G G G G G G G G G
17 chr17_14746842 0 14746842 C C C C C C C C G G G G C C C C C C C C
17 chr17_14761510 0 14761510 C C C C C C C C A A A A C C C C C C C C
17 chr17_14770448 0 14770448 C C A A C C C C C C C C C C C C C C C C
17 chr17_14775437 0 14775437 C C C C C C C C G G G G C C C C C C C C
17 chr17_14778918 0 14778918 C C C C C C C C G G C C C C C C C C C C
17 chr17_14799344 0 14799344 C C C C C C C C C C C C C C C C A A C C
17 chr17_14834611 0 14834611 T T T T T T T T T T T T G G T T G G T T
17 chr17_14863152 0 14863152 C C C C C C C C A A A A C C C C C C C C
17 chr17_14883487 0 14883487 C C C C C C C C G G G G C C C C C C C C
17 chr17_14947116 0 14947116 C C C C C C C C A A A A C C C C C C C C
17 chr17_14948156 0 14948156 A A A A A A A A A A C C A A A A A A A A
17 chr17_14995446 0 14995446 G G G G G G G G G G G G G G C C G G G G
17 chr17_15001366 0 15001366 C C A A A C C C C C C C C C C C C C C C
17 chr17_15003208 0 15003208 G G T T T T G T T T T T T T T T T T T T
17 chr17_15023365 0 15023365 C C C C C C C C A A A A C C C C C C C C
17 chr17_15029715 0 15029715 C C C C A C C C C C C C C C C C C C C C
17 chr17_15036938 0 15036938 A A A A A A A A A A A A A T A A A A A A
17 chr17_15054496 0 15054496 C C A A A A C C C C C C C C C C C C C C
17 chr17_15059463 0 15059463 A A A A A C A A A A A A A A A A A A A A
17 chr17_15065127 0 15065127 C C C C C C C G C C C C C C C C C C C C
17 chr17_15135922 0 15135922 C C C C C C C C C C C C A C C C C C C C
17 chr17_15163838 0 15163838 T T T T T T T T G G G G T T T T T T T T
17 chr17_15167472 0 15167472 C C C C C C C C A A A A C C C C C C C C
17 chr17_15204220 0 15204220 G G C C C C G G G G G G G G G G G G G G
17 chr17_15213680 0 15213680 G G T T T T G G T T T T T T T T T T T T
17 chr17_15235013 0 15235013 A A A A A A A A A C A A A A A A A A A A
17 chr17_15238452 0 15238452 T T T T T T T T G G G G T T T T T T T T
17 chr17_15245335 0 15245335 T T T T T T T T T T A A T T T T T T T T
17 chr17_15264557 0 15264557 C G C C C C G G C C C C C C C C C C G G
17 chr17_15272831 0 15272831 C C A A C C C C A A A A A A A A A A C C
17 chr17_15278727 0 15278727 G G G G G G G G C C C C G G G G G G G G
17 chr17_15293906 0 15293906 C C C C C C C C C C C C C C G G C C C C
17 chr17_15319056 0 15319056 C C C C C C C C A A A A C C C C C C C C
17 chr17_15343879 0 15343879 G G G G G G G G C G C G G G G G G G G G
17 chr17_15351155 0 15351155 C C A A A A A A A A A A A A A A A A C C
17 chr17_15367611 0 15367611 C C C C C C C C C C C G C C C C C C C C
17 chr17_15444102 0 15444102 G G G G G G G G G G G G C G G G G G G G
17 chr17_15462036 0 15462036 G G G G G G G G C C C C G G G G G G G G
17 chr17_15463317 0 15463317 T T T T T T T T A A A A T T T T T T T T
17 chr17_15493158 0 15493158 C C C C C G C C C C C C C C C C C C C C
17 chr17_15498607 0 15498607 T T T T T T T T T T T T T T G G T T T T
17 chr17_15516779 0 15516779 G G G G G G G G G G G G G G C C G G G G
17 chr17_15533357 0 15533357 T T T T T T T T T T T T T T T T A T T T
17 chr17_15535523 0 15535523 T T T T T T T T T T T T T T T T A A T T
17 chr17_15543295 0 15543295 A A A A A A A A A A A A A A C C A A A A
17 chr17_15548799 0 15548799 G G G G G G G G G G G G C C C C G G G G
17 chr17_15569415 0 15569415 G G G G G G G G G G G G G T T T G G G G
17 chr17_15638387 0 15638387 G T G G G G G G G G G G G G T T G G T T
17 chr17_15673831 0 15673831 C C C C C C C C C C A C C C C C C C C C
17 chr17_15789958 0 15789958 G G G G G G C C G G G G G G G G G G G G
17 chr17_15805506 0 15805506 T T T T T T T T G G G G T T T T T T T T
17 chr17_15812619 0 15812619 G G G G G G G G G G G G G T G G G G G G
17 chr17_15814412 0 15814412 A A A A A A A A T T T T A A A A A A A A
17 chr17_15820583 0 15820583 G G G G G G G G G G G G G G G G T T G G
17 chr17_15854210 0 15854210 T T T T T T T T T T T T T T T T A A T T
17 chr17_15886381 0 15886381 A A A A A A A A A A A A A C A A A A A A
17 chr17_15913860 0 15913860 G G G G G G G G G G G G C G G G G G G G
17 chr17_15942502 0 15942502 C C C C C C C C C C C C C C A A C C C C
17 chr17_15954928 0 15954928 G G G T G G G G G G G G G G G G G G G G
17 chr17_15957004 0 15957004 T T T T T T T T A T A T T T T T T T T T
17 chr17_15957647 0 15957647 T T A A T T T T T T T T T T T T T T T T
17 chr17_15972711 0 15972711 C C A A A A A A A A A A A A A A A A A A
17 chr17_16009666 0 16009666 G G G G T T G G G G G G G G G G G G G G
17 chr17_16019312 0 16019312 G G G G G G G G G G C G G G G G G G G G
17 chr17_16022733 0 16022733 C C C C C C C C C C C C C C A A C C C C
17 chr17_16027859 0 16027859 A A A A A A A A A T T T A A A A A A A A
17 chr17_16044478 0 16044478 A A A A A A A A A A A A T T A A A A A A
17 chr17_16103695 0 16103695 G G G G G G G T G G G G G G G G G G G G
17 chr17_16133067 0 16133067 T T T T T T T T G G G G T T T T T T T T
17 chr17_16133342 0 16133342 A A A A A A A A A A A T A A A A A A A A
17 chr17_16133508 0 16133508 G G C C C C G G C C C C C C C C C C G G
17 chr17_16229220 0 16229220 C C C C C C C C A A A A C C C C C C C C
17 chr17_16239042 0 16239042 T T G G T T T T T T T T T T T T T T T T
17 chr17_16256823 0 16256823 C C C C C C C C C C C C C C G G C C C C
17 chr17_16310311 0 16310311 T T G G T T T T T T T T T T T T T T T T
17 chr17_16321036 0 16321036 C C C C C C C C A A A A C C C C C C C C
17 chr17_16327780 0 16327780 G G G G G G G G G G G G C G G G G G G G
17 chr17_16349145 0 16349145 G G G G C G G G G G G G G G G G G G G G
17 chr17_16399541 0 16399541 T T A A T T T T T T T T T T T T T T T T
17 chr17_16412498 0 16412498 G G G G G G G G G G G G C G G G G G G G
17 chr17_16416851 0 16416851 A A T T T T A A T T T T T T T T T T A A
17 chr17_16477197 0 16477197 A A A A A A A A C C C C A A A A A A A A
17 chr17_16490355 0 16490355 G G G G G G G G G G G G C C G G G G G G
17 chr17_16498450 0 16498450 A A A A A A A A A A A A T T T T A A A A
17 chr17_16500388 0 16500388 G T T T T T T T G T T T T T T T T T T T
17 chr17_16536228 0 16536228 G T T T T T T T T T T T T T T T T T T T
17 chr17_16552677 0 16552677 G G G G G G G G C C C C G G G G G G G G
17 chr17_16565523 0 16565523 G G G G C G G G G G G G G G G G G G G G
17 chr17_16575869 0 16575869 C C C C C C C C C C C C C C C C C G C C
17 chr17_16674369 0 16674369 C C C C C C C C C C C C A C C C C C C C
17 chr17_16680025 0 16680025 T T G G T T T T T T T T T T T T T T T T
17 chr17_16700510 0 16700510 A A A A A C A A A A A A A A A A A A A A
17 chr17_16712240 0 16712240 C C C C A A C C C C C C C C C C C C C C
17 chr17_16746113 0 16746113 A A A A A C A A A A A A A A A A A A A A
17 chr17_16747702 0 16747702 T T T T T T T T A A A A T T T T T T T T
17 chr17_16793661 0 16793661 T T A A A A T T A A A A A A A A A A T T
17 chr17_16799122 0 16799122 G G G G G G G T G G G G G G G G G G G G
17 chr17_16808100 0 16808100 G G G G G G G G G G G G G G G G G T G G
17 chr17_16822455 0 16822455 T T T T G T T T T T T T T T T T T T T T
17 chr17_16826785 0 16826785 G G G G G G G G G G G G G G C C G G G G
17 chr17_16851027 0 16851027 C C G G C C C C C C C C C C C C C C C C
17 chr17_16853294 0 16853294 A C A A A A A A A A A A A A A A A A A A
17 chr17_16884114 0 16884114 C C C C C C C C C G C C C C C C C C C C
17 chr17_16901096 0 16901096 T T T T T T T T A T A T T T T T T T T T
17 chr17_16903593 0 16903593 C C C C C G C C C C C C C C C C C C C C
17 chr17_17025306 0 17025306 T T T T T T T T A A A A T T T T T T T T
17 chr17_17030022 0 17030022 T T T T T T T T T T T T A T T T T T T T
17 chr17_17050874 0 17050874 T T T T T T T T A A A T T T T T T T T T
17 chr17_17062449 0 17062449 T T T T G T T T T T T T T T T T T T T T
17 chr17_17075161 0 17075161 G G G G G G G G T T T T G G G G G G G G
17 chr17_17082439 0 17082439 T T T T T T T T A A A A T T T T T T T T
17 chr17_17098539 0 17098539 A A A A A A A A A A A A A A A A T T A A
17 chr17_17147775 0 17147775 A A A A A A A A A C A C A A A A A A A A
17 chr17_17210562 0 17210562 C C A A A A C C A A A A A A A A A A C C
17 chr17_17210923 0 17210923 C C C C C C C C G G G G C C C C C C C C
17 chr17_17240855 0 17240855 G G G G G G G G C C C C G G G G G G G G
17 chr17_17261515 0 17261515 A A T T A A A A A A A A A A A A A A A A
17 chr17_17279968 0 17279968 G G T T T T G G T T T T T T T T T T G G
17 chr17_17284058 0 17284058 T T A A A T T T A A A A T T T T T T T T
17 chr17_17299183 0 17299183 G G G G G G G G G T G G G G G G G G G G
17 chr17_17334360 0 17334360 G G G G G G G G C C C C G G G G G G G G
17 chr17_17351812 0 17351812 A A A A A A A A A A A C A A A A A A A A
17 chr17_17357529 0 17357529 C C C C A C C C C C C C C C C C C C C C
17 chr17_17359464 0 17359464 G G G G G T G G G G G G G G G G G G G G
17 chr17_17380246 0 17380246 C C A A C C C C C C C C A A C C A A C C
17 chr17_17380447 0 17380447 A A A C A A A A A A A A A A A A A A A A
17 chr17_17390639 0 17390639 G G G G G G G G C C C C G G G G G G G G
17 chr17_17397840 0 17397840 T T T T T T T T T T T T T T T T G T T T
17 chr17_17404469 0 17404469 T T G G G G T T T T T T G G T T G G T T
17 chr17_17404650 0 17404650 G G T T T T G G T T T T T T T T T T G G
17 chr17_17416866 0 17416866 C C C C C C C C C C A C C C C C C C C C
17 chr17_17421879 0 17421879 C C C C C G C C C C C C C C C C C C C C
17 chr17_17432892 0 17432892 T T T T T T T T T T T T T T G G T T T T
17 chr17_17531278 0 17531278 A A A A A A A A A C A A A A A A A A A A
17 chr17_17536798 0 17536798 G G G G G G G G T T T T G G G G G G G G
17 chr17_17547416 0 17547416 T T G G G G T T T T T T T T T T T T T T
17 chr17_17585315 0 17585315 A A A A A A A A A A A A A A C C A A A A
17 chr17_17599850 0 17599850 A C A A A A A A A A A A A A A A A A C C
17 chr17_17601978 0 17601978 A A A A T T A A A A A A A A A A A A A A
17 chr17_17617109 0 17617109 A A A A A A A A A A A A A T A A A A A A
17 chr17_17657804 0 17657804 T T A A A A T T T T T T T T T T T T T T
17 chr17_17659176 0 17659176 A A A A A A A A A A A A A A A A C C A A
17 chr17_17704721 0 17704721 G G G G G G G G G G G G C C C C C C G G
17 chr17_17710361 0 17710361 G G T T T T G G G G G G G G G G G G G G
17 chr17_17715118 0 17715118 G G G G G G G G G G G G G G C C G G G G
17 chr17_17724186 0 17724186 A A A A A A A A C C C C A A A A A A A A
17 chr17_17731293 0 17731293 C C C C A C C C C C C C C C C C C C C C
17 chr17_17812747 0 17812747 A A A A A A A A T T T T A A A A A A A A
17 chr17_17814024 0 17814024 T T A T T T T T T T T T T T T T T T T T
17 chr17_17893900 0 17893900 G G G G G G G G G G G G T T G G G G G G
17 chr17_17897214 0 17897214 G G G G G G G G G T G G G G G G G G G G
17 chr17_17946496 0 17946496 G G G G G G G G G G G G G G G G G T G G
17 chr17_17958183 0 17958183 C C C C C C C C C C A C C C C C C C C C
17 chr17_17964177 0 17964177 A A A A A C A A A A A A A A A A A A A A
17 chr17_17983011 0 17983011 G G C C G G G G G G G G G G G G G G G G
17 chr17_18019929 0 18019929 C C C C C C C C G G G G C C C C C C C C
17 chr17_18031412 0 18031412 A A A A A A A A C C C C A A A A A A A A
17 chr17_18049044 0 18049044 T T T T T T T T G G G G T T T T T T T T
17 chr17_18062558 0 18062558 T T T T T T T T T T T T T T A A T T T T
17 chr17_18075172 0 18075172 A A A A A A A A A A A A C C C C C C A A
17 chr17_18080284 0 18080284 A A A A A A A A C C C C A A A A A A A A
17 chr17_18115038 0 18115038 G G T T T T G G T T T T T T T T T T G G
17 chr17_18132919 0 18132919 G G G G G G G G C C C C G G G G G G G G
17 chr17_18136195 0 18136195 T T T T G G T T T T T T T T T T T T T T
17 chr17_18188484 0 18188484 T T G G G G T T G G G G G G G G G G T T
17 chr17_18206531 0 18206531 C C C C C C C C C C C C C C C C C G C C
17 chr17_18280095 0 18280095 C C A C C C C C C C C C C C C C C C C C
17 chr17_18309438 0 18309438 A A A A A A A A A A A A A A A A C C A A
17 chr17_18313069 0 18313069 A A T T T T T T T T T T T T T T T T T T
17 chr17_18314089 0 18314089 G G G G G G G G G T G G G G G G G G G G
17 chr17_18318343 0 18318343 A A C C C C A A A A A A A A A A A A A A
17 chr17_18319150 0 18319150 A A C C C C A A C C C C C C C C C C A A
17 chr17_18329182 0 18329182 A A A A A A A A C C C C A A A A A A A A
17 chr17_18342045 0 18342045 C C G G G G C C G G G G C C C C C C C C
17 chr17_18361382 0 18361382 C C C C G G C C C C C C C C C C C C C C
17 chr17_18361658 0 18361658 A A A A A A A A C C C C A A A A A A A A
17 chr17_18372739 0 18372739 C C C C G G C C C C C C C C C C C C C C
17 chr17_18385524 0 18385524 T T G T T T T T T T T T T T T T T T T T
17 chr17_18404310 0 18404310 T T A A A A T T A A A A A A A A A A T T
17 chr17_18433284 0 18433284 A A A A A A A A T T T T A A A A A A A A
17 chr17_18444177 0 18444177 G G G G G G G G T T T T G G G G G G G G
17 chr17_18452257 0 18452257 A C C C C C C C C C C C C C C C C C C C
17 chr17_18457260 0 18457260 T T T T T T T T T T T T G G T T T T T T
17 chr17_18457937 0 18457937 T T T T T T T T T T T T T T T T G T T T
17 chr17_18479214 0 18479214 T T T T T T T T A A A A T T T T T T T T
17 chr17_18482661 0 18482661 T T G T T T T T T T T T T T T T T T T T
17 chr17_18484472 0 18484472 G G G G G G G G G G G G G T G G G G G G
17 chr17_18486514 0 18486514 G G G T G G G G G G G G G G G G G G G G
17 chr17_18489230 0 18489230 A T T T T T T T T T T T T T T T T T T T
17 chr17_18519533 0 18519533 A A A A A C A A A A A A A A A A A A A A
17 chr17_18519786 0 18519786 T T G G T T T T T T T T T T T T T T T T
17 chr17_18528339 0 18528339 C C C C C C C C A A A A C C C C C C C C
17 chr17_18543252 0 18543252 G G G G G G G G C G C C G G G G G G G G
17 chr17_18558079 0 18558079 C C C C C C C C A A A A C C C C C C C C
17 chr17_18559370 0 18559370 G G G G G T G G G G G G G G G G G G G G
17 chr17_18567202 0 18567202 C C C C C C C C C C C C C C C C G G C C
17 chr17_18581022 0 18581022 G G G G G G G G G G G G C C G G G G G G
17 chr17_18604024 0 18604024 T T T T T T T T T T T T T T G G T T T T
17 chr17_18662017 0 18662017 T T T T T T T T T T T T A T T T T T T T
17 chr17_18680590 0 18680590 G G G G G G G G G G G G G G T T G G G G
17 chr17_18705482 0 18705482 G G G G G G G G C C C C G G G G G G G G
17 chr17_19092173 0 19092173 G G G G G G G G T T T T G G G G G G G G
17 chr17_19132570 0 19132570 A A A A A A A A C C C C A A A A A A A A
17 chr17_19154208 0 19154208 G G G G G G G G G G G G G T G G G G G G
17 chr17_19231275 0 19231275 C C G G G G C C G G G G G G G G G G C C
17 chr17_19244750 0 19244750 A A A A A A A A A A A A A A A A A C A A
17 chr17_19246117 0 19246117 A A A A A A A A C C C C A A A A A A A A
17 chr17_19248006 0 19248006 G G G G G G G T G G G G G G G G G G T T
17 chr17_19261205 0 19261205 A A C C C C A A A A A A A A A A A A A A
17 chr17_19309526 0 19309526 G G G G G G G G G G G G G G G G C G G G
17 chr17_19309566 0 19309566 T T T T A T T T T T T T T T T T T T T T
17 chr17_19326372 0 19326372 G G G G G G G G G G G G C C C C C C G G
17 chr17_19331131 0 19331131 G G G G C G G G G G G G G G G G G G G G
17 chr17_19332597 0 19332597 C C C C C C C C C C C C A A C C C C C C
17 chr17_19341306 0 19341306 C C C C C C C C C C C C C G C C C C C C
17 chr17_19359256 0 19359256 T T T T T T T T A A T T T T T T T T T T
17 chr17_19386640 0 19386640 A A A A A A A A C C A A A A A A A A A A
17 chr17_19388488 0 19388488 A A A A A A A A A A A A A C A A A A A A
17 chr17_19413703 0 19413703 G G G G G T G G G G G G G G G G G G G G
17 chr17_19426926 0 19426926 T T T T T T T T A A A A T T T T T T T T
17 chr17_19440201 0 19440201 A A A A A A A A A A A A A A A A C C A A
17 chr17_19463704 0 19463704 G G G G G G G G C C G G G G G G G G G G
17 chr17_19499147 0 19499147 A A A A A A A A A A A A C C A A A A A A
17 chr17_19529174 0 19529174 A A A A A A A A A A A A A C A A A A A A
17 chr17_19534598 0 19534598 A A A A A A A A C C C C A A A A A A A A
17 chr17_19536972 0 19536972 G G G G G G G G C C G G G G G G G G G G
17 chr17_19554824 0 19554824 T T T T T T T T T T T T T T A A T T T T
17 chr17_19560281 0 19560281 C C C C C C C C C C C C C C C C C G C C
17 chr17_19636798 0 19636798 A A A T A T A A A A A A A A A A A A A A
17 chr17_19637528 0 19637528 T T T T T T T T G G G G T T T T T T T T
17 chr17_19646590 0 19646590 T T T T T T T T T T T T T T A A T T T T
17 chr17_19651099 0 19651099 C C C C C G C C C C C C C C C C C C C C
17 chr17_19669174 0 19669174 T T T T G T T T T T T T T T T T T T T T
17 chr17_19693037 0 19693037 T T G T T T T T T T T T T T T T T T T T
17 chr17_19694936 0 19694936 A A A A A A A A A A A A A A A A C C A A
17 chr17_19714677 0 19714677 A A A A A T A A A A A A A A A A A A A A
17 chr17_19750466 0 19750466 A A A A A A A A C C C C A A A A A A A A
17 chr17_19756995 0 19756995 T T T T T T T T G G G G T T T T T T T T
17 chr17_19775239 0 19775239 C C C C C C C C A A A A A A A A A A C C
17 chr17_19821917 0 19821917 A A A A A A C C A A A A A A A A A A A A
17 chr17_19828442 0 19828442 C C C C C C C C G G G G C C C C C C C C
17 chr17_19893605 0 19893605 A T A A A A A A A A A A A A A A A A A A
17 chr17_19906012 0 19906012 C C C C C C C C C C C C C C C C G G C C
17 chr17_19911513 0 19911513 G G T T T T G G G G G G G G G G G G G G
17 chr17_19929626 0 19929626 C C C C C C C C C C C C G G C C C C C C
17 chr17_19962398 0 19962398 T T T T G T T T T T T T T T T T T T T T
17 chr17_19962769 0 19962769 G G G G G G G G C C C C G G G G G G G G
17 chr17_19996280 0 19996280 C C C C C C C C A C C C C C C C C C C C
17 chr17_19997114 0 19997114 T T T T T T T T T T T T A T T T T T T T
17 chr17_20010788 0 20010788 T T T T T T T T G T G G T T T T T T T T
17 chr17_20017895 0 20017895 C C C C C C A A C C C C C C C C C C C C
17 chr17_20018013 0 20018013 T T T T T T T T T T T T G T T T T T T T
17 chr17_20018648 0 20018648 G G G G G G G G G G G G G G T T G G G G
17 chr17_20021149 0 20021149 A A A A A A A A A A A A A A A A C C A A
17 chr17_20038440 0 20038440 C C G G C G C C C C C C C C C C C C C C
17 chr17_20046097 0 20046097 C C C C C C C C A A A A C C C C C C C C
17 chr17_20056313 0 20056313 A A A A A A A A C C A C A A A A A A A A
17 chr17_20059639 0 20059639 G G G G G G G G G G G G C G G G G G G G
17 chr17_20065232 0 20065232 A A A A A C A A A A A A A A A A A A A A
17 chr17_20070762 0 20070762 C C C C C C C C A A A A C C C C C C C C
17 chr17_20075880 0 20075880 G G G G G G G G C C C C G G G G G G G G
17 chr17_20107310 0 20107310 A A A A A A A A A A A A A A A A C C A A
17 chr17_20108922 0 20108922 C C C C C C C C G G C G C C C C C C C C
17 chr17_20138750 0 20138750 C C C C C C C C C C C C A A C C C C C C
17 chr17_20153158 0 20153158 G G G G G G G G T T T T G G G G G G G G
17 chr17_20156961 0 20156961 A A A A A A C C A A A A A A A A A A C C
17 chr17_20183944 0 20183944 G G G G G G G G G G G G G G C C G G G G
17 chr17_20186274 0 20186274 T T T T T T T T A A A A T T T T T T T T
17 chr17_20193892 0 20193892 C C A C C C C C C C C C C C C C C C C C
17 chr17_20201659 0 20201659 G G G G G G G G G G G G T T G G G G G G
17 chr17_20221894 0 20221894 G G G G G G G G T T T T G G G G G G G G
17 chr17_20247886 0 20247886 T T T T T T T T T T T T T T T T G G T T
17 chr17_20249153 0 20249153 T T T T T T T T G G G G T T T T T T T T
17 chr17_20265734 0 20265734 C C C C C C C C C G C C C C C C C C C C
17 chr17_20285459 0 20285459 T T T T T T T T G G G G T T T T T T T T
17 chr17_20309106 0 20309106 G G C C G G G G G G G G G G G G G G G G
17 chr17_20320738 0 20320738 T T T T T T A T T T T T T T T T T T T T
17 chr17_20336439 0 20336439 C C C C C C C C G G G G C C C C C C C C
17 chr17_20345172 0 20345172 T T T T T T T T G G G G T T T T T T T T
17 chr17_20351149 0 20351149 G G C C C C G G C C C C C C C C C C G G
17 chr17_20357023 0 20357023 C C C C C C C C C C C C C C C C A A C C
17 chr17_20370898 0 20370898 T T T T T T T T G T G G T T T T T T T T
17 chr17_20379364 0 20379364 A A A A A A T T A A A A A A A A A A A A
17 chr17_20382863 0 20382863 C C C C C G C C C C C C C C C C C C C C
17 chr17_20390516 0 20390516 G G G G G G T T G G G G G G G G G G G G
17 chr17_20392502 0 20392502 C C C C C C C C C C C C C G C C C C C C
17 chr17_20411848 0 20411848 T T T T T T T T G G G G T T T T T T T T
17 chr17_20431715 0 20431715 T T T T T T T T G T G G T T T T T T T T
17 chr17_20446419 0 20446419 G G G G G G G G G G G G G T G G G G G G
17 chr17_20450628 0 20450628 G G G G G G G G G G G G G G G G C G G G
17 chr17_20485302 0 20485302 A A A A A A A A A C A C A A A A A A A A
17 chr17_20498947 0 20498947 G G G G G G G G G G G G G G T T G G G G
17 chr17_20501302 0 20501302 C C C C C C C C C C C C C C A A C C C C
17 chr17_20532880 0 20532880 C G C C C C C C C C C C C C C C C C C C
17 chr17_20544775 0 20544775 G G G G G G G G G G G G G G G G C C G G
17 chr17_20592806 0 20592806 T T T T T T T T T T T T A T T T T T T T
17 chr17_20595700 0 20595700 C C A C C C C C C C C C C C C C C C C C
17 chr17_20666115 0 20666115 T T T T T T T T G G G G T T T T T T T T
17 chr17_20666530 0 20666530 A A A A A A A A C C C C A A A A A A A A
17 chr17_20715462 0 20715462 G G G G G G G G T T T T G G G G G G G G
17 chr17_20758544 0 20758544 C C C C C C C C C C C C A A C C C C C C
17 chr17_20769264 0 20769264 A A A A A A C C A A A A A A A A A A A A
17 chr17_20774079 0 20774079 T T T T T T T T A T T T T T T T T T T T
17 chr17_20775382 0 20775382 C G C C C C C C C C C C C C C C C C C C
17 chr17_20787583 0 20787583 G G G G G G G G C C C C G G G G G G G G
17 chr17_20798858 0 20798858 C C C C C C C C G G G G G G G G G G C C
17 chr17_20806893 0 20806893 T T T T T T T T G G G G T T T T T T T T
17 chr17_20827361 0 20827361 C C C C C C C C C C C C C G C C C C C C
17 chr17_20834111 0 20834111 A A C C C C A A C C C C A A A A A A A A
17 chr17_20847434 0 20847434 A A T T T T T T T T T T T T T T T T A A
17 chr17_20861812 0 20861812 G G G G G G G G G G G G G T G G G G G G
17 chr17_20876410 0 20876410 G G G G G G G G C C C C G G G G G G G G
17 chr17_20881291 0 20881291 T T T T T T T T T T T T T T T T G T T T
17 chr17_20886960 0 20886960 G G G G G G G G G G G G G G G G C C G G
17 chr17_20905955 0 20905955 T T T T T T T T T T T T T T T T G G T T
17 chr17_20928004 0 20928004 G G G G G G G G C C C C G G G G G G G G
17 chr17_20951376 0 20951376 T T T T T T T T A A A A T T T T T T T T
17 chr17_20960093 0 20960093 C C C C C C C C A C C C C C C C C C C C
17 chr17_20973102 0 20973102 A A A T T T A A A A A A A A A A A A A A
17 chr17_20979516 0 20979516 A A A A A A A A A T A A A A A A A A A A
17 chr17_20987163 0 20987163 G G G T G G G G G G G G G G G G G G G G
17 chr17_20987205 0 20987205 A C C C C C C C C C C C C C C C C C C C
17 chr17_20992053 0 20992053 C C C C C C C C C C C C C G C C C C C C
17 chr17_20995417 0 20995417 C C C C C C C C C C C C G G C C C C C C
17 chr17_20997295 0 20997295 A A A A A A A A A C A A A A A A A A A A
17 chr17_21018666 0 21018666 A A A A A A A A A A A A A A A A A C A A
17 chr17_21021026 0 21021026 G G G G G G G G G G G G G G G G C G G G
17 chr17_21057970 0 21057970 G G G G G G G G G G G G C C C C G G G G
17 chr17_21065845 0 21065845 C C G G G G C C C C C C C C C C C C C C
17 chr17_21156608 0 21156608 A A A A A A A A T T T T A A A A A A A A
17 chr17_21168542 0 21168542 G G C C C C G G G G G G G G G G G G G G
17 chr17_21298358 0 21298358 A A A A A A A A T T T T A A A A A A A A
17 chr17_21382164 0 21382164 A A A A A A A A A A A A A A C C A A A A
17 chr17_21407408 0 21407408 C C C C A C C C C C C C C C C C C C C C
17 chr17_21415930 0 21415930 C C G G C C C C C C C C C C C C C C C C
17 chr17_21419813 0 21419813 T T T T T T T T G G G G T T T T T T T T
17 chr17_21431037 0 21431037 G G G G G G T T G G G G G G G G G G G G
17 chr17_21432754 0 21432754 G G G G T T G G G G G G G G T T T T G G
17 chr17_21438954 0 21438954 G G G G C G G G G G G G G G G G G G G G
17 chr17_21470734 0 21470734 A A A A A A A A A A A A A A A A A T A A
17 chr17_21502090 0 21502090 G G G G G G G G G G G G C G G G G G G G
17 chr17_21519214 0 21519214 A A A A A A A A A A A A A C A A A A A A
17 chr17_21574770 0 21574770 G G C C C C C C C C C C C C C C C C G G
17 chr17_21582017 0 21582017 A A A A A A A A C C C C A A A A A A A A
17 chr17_21592415 0 21592415 T T T T T T T T T T T T T T T T A A T T
17 chr17_21609952 0 21609952 G G C C C C G G G G G G C C C C C C G G
17 chr17_21628514 0 21628514 C C C C C C C C A A A A C C C C C C C C
17 chr17_21638657 0 21638657 C C A C C C C C C C C C C C C C C C C C
17 chr17_21640741 0 21640741 T T T T T T T T T T T T A A T T T T T T
17 chr17_21646266 0 21646266 G G G G G G G G G G G G G G G G T T G G
17 chr17_21667258 0 21667258 C C C C C C C C C C C C C C C C C G C C
17 chr17_21674927 0 21674927 C C C C C C C C C C C C C C A A C C C C
17 chr17_21709342 0 21709342 C C C C C C C C C C C C C G C C C C C C
17 chr17_21715445 0 21715445 G G G G G G G T G G G G G G G G G G G G
17 chr17_21851287 0 21851287 G G G G G G G G G G G G T T G G G G G G
17 chr17_21856632 0 21856632 C C C C C C C C C C C C A C C C C C C C
17 chr17_21873842 0 21873842 C C C C C C C C C C C C C C A A A A C C
17 chr17_21901545 0 21901545 C C C C C C C C C C C C C C C C A C C C
17 chr17_21922767 0 21922767 A A A A A T A A A A A A A A A A A A A A
17 chr17_21932828 0 21932828 T T T T T T T T T T G G T T T T T T T T
17 chr17_21932909 0 21932909 C C C C C C C C G G G G C C C C C C C C
17 chr17_22001872 0 22001872 T T T T G T T T T T T T T T T T T T T T
17 chr17_22010741 0 22010741 C C C C C C C C A A A A C C C C C C C C
17 chr17_22011298 0 22011298 G G G G G G G G T T T T G G G G G G G G
17 chr17_22021508 0 22021508 C C C C C C C C A A A A C C C C C C C C
17 chr17_22041597 0 22041597 C C C C C G C C C C C C C C C C C C C C
17 chr17_22045372 0 22045372 A A A A A A A A A A A A A A A A C C A A
17 chr17_22054133 0 22054133 A A A A A A A A C C A A A A A A A A A A
17 chr17_22058706 0 22058706 T T T T T T T T T T T T T T T T G G T T
17 chr17_22067501 0 22067501 C C C C C C C C G G G G C C C C C C C C
17 chr17_22076371 0 22076371 C C C C C G C C C C C C C C C C C C C C
17 chr17_22102077 0 22102077 T T T T T T T T A A A A T T T T T T T T
17 chr17_22105030 0 22105030 A A A A A A A A A A A A A A A A C C A A
17 chr17_22151348 0 22151348 T T A A A A T T T T T T T T T T T T T T
17 chr17_22161507 0 22161507 G G G G G G G G G G T T G G G G G G G G
17 chr17_22175072 0 22175072 C C G G G G C C G G G G G G G G G G C C
17 chr17_22199025 0 22199025 C C C C C C C C C C C C C C G G C C C C
17 chr17_22206471 0 22206471 G G G G G G G G C C C C G G G G G G G G
17 chr17_22235412 0 22235412 C C C C C C C C C G C C C C C C C C C C
17 chr17_22241110 0 22241110 C C G G C G C C C C C C C C C C C C C C
17 chr17_22241284 0 22241284 A A A A A A A A C C C C A A A A C C A A
17 chr17_22268056 0 22268056 G G G G G G G G C G C C G G G G G G G G
17 chr17_22277791 0 22277791 T T T T T T T T G G G G T T G G T T T T
17 chr17_22294853 0 22294853 G G G G G G G G T T T T G G G G G G G G
17 chr17_22309148 0 22309148 C C C C C C C C A A A A C C C C C C C C
17 chr17_22312694 0 22312694 G G G G G G G G C C C C G G G G G G G G
17 chr17_22335313 0 22335313 T T T T T T T T T T T T T T A A T T T T
17 chr17_22378925 0 22378925 G G G G G G G G G G G G G G C C G G G G
17 chr17_22388872 0 22388872 A A T T T T A A T T T T T T T T T T A A
17 chr17_22413574 0 22413574 A A A A A A A A C C A A A A A A A A A A
17 chr17_22414436 0 22414436 C C C C C C C C C C C C C C C C G G C C
17 chr17_22434360 0 22434360 G G C G G G G G G G G G G G G G G G G G
17 chr17_22436858 0 22436858 C C C C C C C C G G G G C C C C C C C C
17 chr17_22437925 0 22437925 A A A A A A A T A A A A A A A A A A A A
17 chr17_22438777 0 22438777 A A A A A A A A C C C C A A A A A A A A
17 chr17_22449003 0 22449003 A A A A A A A A A A A A A A A A T T A A
17 chr17_22449215 0 22449215 C C A C C C C C C C C C C C C C C C C C
17 chr17_22449707 0 22449707 C C A A A A C C A A A A A A A A A A C C
17 chr17_22455154 0 22455154 A A T T T T T T T T T T T T T T T T A A
17 chr17_22463271 0 22463271 C C C C C C C C C G C G C C C C C C C C
17 chr17_22466800 0 22466800 C C C C C C C C G G G G C C C C C C C C
17 chr17_22469750 0 22469750 T T T T T T T T G T G T T T T T T T T T
17 chr17_22469915 0 22469915 A A A A A A A A A A A A A A C C A A A A
17 chr17_22474539 0 22474539 G G G G G G G G G T G T G G G G G G G G
17 chr17_22495971 0 22495971 G G T T T T G G G G G G T T T T T T G G
17 chr17_22545656 0 22545656 A A A A A A A A A A A A A T A A A A A A
17 chr17_22611928 0 22611928 T T G G T T T T T T T T T T T T T T T T
17 chr17_22633401 0 22633401 C C C C C C C C C C C C C C A A C C C C
17 chr17_22673547 0 22673547 G G G G G G G G G G G G T T G G G G G G
17 chr17_22706779 0 22706779 G G G G G G G G C C C C G G G G G G G G
17 chr17_22716214 0 22716214 G G G G G G G G G T G G G G G G G G G G
17 chr17_22729547 0 22729547 T T T T T T T T G G G G T T T T T T T T
17 chr17_22757262 0 22757262 A A A A A A A A A A A A A C A A A A A A
17 chr17_22782583 0 22782583 A A A A A A A A T T T T A A A A A A A A
17 chr17_22787310 0 22787310 G G G G G G C G G G G G G G G G G G G G
17 chr17_22801782 0 22801782 C C C C C C C C G G G G C C C C C C C C
17 chr17_22812947 0 22812947 T T T T T T T T G G G G T T T T T T T T
17 chr17_22891208 0 22891208 A A A A A A A A A A A A A A A A T T A A
17 chr17_22898045 0 22898045 G G G G G G G G G G G G G G T T G G G G
17 chr17_22898047 0 22898047 C C C C C C C C A A A A C C C C C C C C
17 chr17_22960042 0 22960042 G G G G G G G G T T T T G G G G G G G G
17 chr17_23014707 0 23014707 G G G G G G G G T T T T G G G G G G G G
17 chr17_23023988 0 23023988 T T T T A T T T T T T T T T T T T T T T
17 chr17_23040475 0 23040475 G G G G G G G G T T T T G G G G G G G G
17 chr17_23057367 0 23057367 C C C C C C C C C C C C C C G G C C C C
17 chr17_23065044 0 23065044 G G G G G T G G G G G G G G G G G G G G
17 chr17_23071252 0 23071252 A A A A A A A A T T A T A A A A A A A A
17 chr17_23080743 0 23080743 A A A A A A A A A A A A A T A A A A A A
17 chr17_23093053 0 23093053 T T G G G T T T T T T T T T T T T T T T
17 chr17_23106722 0 23106722 C C A A A A C C C C C C C C C C C C C C
17 chr17_23114838 0 23114838 G G G G G G G G G G G G C G C C G G G G
17 chr17_23115022 0 23115022 T T T T T T T T A A A T T T T T T T T T
17 chr17_23119358 0 23119358 G G G G G G G G G G G G G G G G C G G G
17 chr17_23121436 0 23121436 G G G G G G G G C C C C G G G G G G G G
17 chr17_23122501 0 23122501 G G G G G G G G G G G G G T G G G G G G
17 chr17_23126913 0 23126913 A A A A A A A A A A A A A A A A A C A A
17 chr17_23131741 0 23131741 G G G G C G G G G G G G G G G G G G G G
17 chr17_23132305 0 23132305 T T A A A A T T A A A A A A A A A A T T
17 chr17_23143092 0 23143092 G G G G G G G G T T T T G G G G G G G G
17 chr17_23144839 0 23144839 C C C C C C C C G G G G C C C C C C C C
17 chr17_23147892 0 23147892 T T T T T T T T T T T T A A T T T T T T
17 chr17_23158832 0 23158832 T T T T T T T T T T T T G G T T T T T T
17 chr17_23163613 0 23163613 G G G G G G G G T T T T G G G G G G G G
17 chr17_23181714 0 23181714 G G G G G G G G C C C C G G G G G G G G
17 chr17_23189919 0 23189919 G G C G G G G G G G G G G G G G G G G G
17 chr17_23192021 0 23192021 G G C C C C G G C C C C C C C C C C G G
17 chr17_23196926 0 23196926 T T T T T T T T T T T T T T T T A A T T
17 chr17_23216016 0 23216016 T T T T T T T T G G G T T T T T T T T T
17 chr17_23220208 0 23220208 G G C G G G G G G G G G G G G G G G G G
17 chr17_23224902 0 23224902 A A A A A A A A A A A A A A A A C C A A
17 chr17_23232658 0 23232658 C C G G G G G G G G G G G G G G G G G G
17 chr17_23243773 0 23243773 C C C C C C C C C C C C A C C C C C C C
17 chr17_23276362 0 23276362 A A A A A A A A A A A A A T A A A A A A
17 chr17_23282597 0 23282597 C C C C C C C C G G G G C C C C C C C C
17 chr17_23330320 0 23330320 G G G G G G G G T T G T G G G G G G G G
17 chr17_23342305 0 23342305 G G G G G G G G C C C C G G G G G G G G
17 chr17_23356937 0 23356937 G G G G G G G G G G G G C G G G G G G G
17 chr17_23357283 0 23357283 T T T T T T T T G G G G T T T T T T T T
17 chr17_23374662 0 23374662 C C C C G G C C C C C C C C C C C C C C
17 chr17_23382801 0 23382801 T T A A A A T T T T T T A A A A A A T T
17 chr17_23382989 0 23382989 A A A C A C A A A A A A A A A A A A A A
17 chr17_23404644 0 23404644 T T T T T T T T T T T T A A T T T T T T
17 chr17_23428672 0 23428672 T T T T G G T T T T T T T T T T T T T T
17 chr17_23445485 0 23445485 A A C C A A A A A A A A A A A A A A A A
17 chr17_23453636 0 23453636 C C A A C C C C C C C C C C C C C C C C
17 chr17_23457941 0 23457941 G G G G G T G G G G G G G G G G G G G G
17 chr17_23474956 0 23474956 A A A A A A A A A A A C A A A A A A A A
17 chr17_23508423 0 23508423 C C C C C C C C C C C C C C G G C C C C
17 chr17_23543681 0 23543681 C C C C C C C C C C C C C C C C A C C C
17 chr17_23548685 0 23548685 C C C C C C C C C C A C C C C C C C C C
17 chr17_23550235 0 23550235 C C C C C C C C C C C G C C C C C C C C
17 chr17_23552714 0 23552714 C C C C C C C C C C C G C C C C C C C C
17 chr17_23585245 0 23585245 T T T T T T T T T T T T T T T T G G T T
17 chr17_23586996 0 23586996 A A A A A A A A C C A C A A A A A A A A
17 chr17_23634750 0 23634750 T T T T T T T T T T T T A T T T T T T T
17 chr17_23648541 0 23648541 G G G T T T G G G G G G G G G G G G G G
17 chr17_23730600 0 23730600 G G G G C C G G G G G G G G G G G G G G
17 chr17_23737012 0 23737012 T T T T T T T T A A A A T T T T T T T T
17 chr17_23759106 0 23759106 A A A A A A A A A A A A A A A A A T A A
17 chr17_23762603 0 23762603 T T T T T T T T G G G G T T T T T T T T
17 chr17_23767178 0 23767178 C C C C C C C C A A A A C C C C C C C C
17 chr17_23767964 0 23767964 T T T T T T G G T T T T T T T T T T T T
17 chr17_23790460 0 23790460 A A A A A A A A A C C C A A A A A A A A
17 chr17_23792020 0 23792020 C C G G G G C C G G G G G G G G G G C C
17 chr17_23802633 0 23802633 T T T T T T T T A A A A T T T T T T T T
17 chr17_23821551 0 23821551 G G G G G G G G G T G G G G G G G G G G
17 chr17_23831249 0 23831249 C C C C C C C C C C C C C C A A C C C C
17 chr17_23878535 0 23878535 C C C C C C C C C C C C C C C C C G C C
17 chr17_23939554 0 23939554 G G G G G G G G T T T T G G G G G G G G
17 chr17_23961351 0 23961351 T T T T T T T T T T T T T T T T A A T T
17 chr17_23965384 0 23965384 A A A A A A A T A A A A A A A A A A A A
17 chr17_24009304 0 24009304 C C C C C C C C C G C G C C C C C C C C
17 chr17_24015474 0 24015474 C G G G G G C C G G G G G G G G G G C C
17 chr17_24029306 0 24029306 T T G G T T T T T T T T T T T T T T T T
17 chr17_24042871 0 24042871 G G G G G T G G G G G G G G G G G G G G
17 chr17_24046918 0 24046918 A T A A A A A A A A A A A A A A A A T T
17 chr17_24065072 0 24065072 A A A A A A A A T T T T A A A A A A A A
17 chr17_24085406 0 24085406 T T T T T T T T T T T T T T T T G T T T
17 chr17_24088979 0 24088979 C C C C C C C C A A A A C C C C C C C C
17 chr17_24127139 0 24127139 C C A A A A C C A A A A A A A A A A C C
17 chr17_24149092 0 24149092 C C G G G G C C G G G G G G G G G G C C
17 chr17_24149997 0 24149997 G G G G G G G G G G G G G G G G C C G G
17 chr17_24151717 0 24151717 G G G G C C G G G G G G G G G G G G G G
17 chr17_24155887 0 24155887 G G G G G G G G C C C C G G G G G G G G
17 chr17_24157219 0 24157219 A A T T T T A A T T T T T T T T T T A A
17 chr17_24160260 0 24160260 A A A A A A A A T T T T A A A A A A A A
17 chr17_24173299 0 24173299 C C G G G G C C G G G G G G G G G G C C
17 chr17_24175632 0 24175632 G G G G G G G G G G G G G G C C G G G G
17 chr17_24177627 0 24177627 G G T T T T G G T T T T T T T T T T G G
17 chr17_24189173 0 24189173 G G C G C G G G G G G G G G G G G G G G
17 chr17_24193475 0 24193475 G G G G G T G G G G G G G G G G G G G G
17 chr17_24196610 0 24196610 A A A A A A A A C C A A A A A A A A A A
17 chr17_24199751 0 24199751 C C A C C C C C C C C C C C C C C C C C
17 chr17_24204443 0 24204443 A A A C A A A A A A A A A A A A A A A A
17 chr17_24228279 0 24228279 C C A C C C C C C C C C C C C C C C C C
17 chr17_24243992 0 24243992 A A A A A A A A A A A A A A C C A A A A
17 chr17_24249730 0 24249730 T T T T T T T T T T T T A A T T T T T T
17 chr17_24251856 0 24251856 G G G G G T G G G G G G G G G G G G G G
17 chr17_24273999 0 24273999 G G G G G G G G C C G G G G G G G G G G
17 chr17_24283603 0 24283603 G G G G G G G G T T T T G G G G G G G G
17 chr17_24301916 0 24301916 T T T T T T T T A A A A T T T T T T T T
17 chr17_24313452 0 24313452 A A A A A A A A A A A A A A A A C C A A
17 chr17_24336224 0 24336224 C C C C C C C C A A A A C C C C C C C C
17 chr17_24342736 0 24342736 T T T T T T T T A A A A T T T T T T T T
17 chr17_24365621 0 24365621 C C C C A C C C C C C C C C C C C C C C
17 chr17_24366889 0 24366889 G G G G G G G G T T T T G G G G G G G G
17 chr17_24462663 0 24462663 C C C C C C C C C C G G C C C C C C C C
17 chr17_24463938 0 24463938 T T T T T T T T T T A A T T T T T T T T
17 chr17_24465932 0 24465932 T T A T T T T T T T T T T T T T T T T T
17 chr17_24495476 0 24495476 C C C C A C C C C C C C C C C C C C C C
17 chr17_24503584 0 24503584 G G G G G G G G C C C C G G G G G G G G
17 chr17_24508781 0 24508781 C C C C C C C C G G C C C C C C C C C C
17 chr17_24509437 0 24509437 T T T T T T T T T T T T G G T T T T T T
17 chr17_24510258 0 24510258 G G G G G G G G G G G G C G G G G G G G
17 chr17_24526324 0 24526324 T T T T T T T T T T G T T T T T T T T T
17 chr17_24535065 0 24535065 C C C C C C G G C C C C C C C C C C C C
17 chr17_24556662 0 24556662 A A A A A A A A A A A A A C A A A A A A
17 chr17_24590727 0 24590727 T T T T T T A A T T T T T T T T T T T T
17 chr17_24648502 0 24648502 G G C C G G G G G G G G G G G G G G G G
17 chr17_24675970 0 24675970 T T T T T T T T T T T T T T A A T T T T
17 chr17_24704891 0 24704891 C C A A A A C C C C C C C C C C C C C C
17 chr17_24730229 0 24730229 T T T T T T T T T T T T G G G G G G T T
17 chr17_24740408 0 24740408 A A A A A T A A A A A A A A A A A A A A
17 chr17_24748784 0 24748784 C C C C C C C C C C C C G G C C C C C C
17 chr17_24750084 0 24750084 A A A C C C A A A A A A A A A A A A A A
17 chr17_24755380 0 24755380 A A A A A A A A A A A A A A A A T T A A
17 chr17_24766863 0 24766863 C C C C C C A C C C C C C C C C C C C C
17 chr17_24775124 0 24775124 G G G G G G G G G G G G G G G G G T G G
17 chr17_24776788 0 24776788 G G G G G G G G G G G G T T G G G G G G
17 chr17_24777042 0 24777042 T T G T T T T T T T T T T T T T T T T T
17 chr17_24794605 0 24794605 T T T T T T T T T T T T T T G G T T T T
17 chr17_24801510 0 24801510 C C C C C C C C A A A A C C C C C C C C
17 chr17_24804568 0 24804568 A A T T T T A A A A A A A A A A A A A A
17 chr17_24805348 0 24805348 C C C C C G C C C C C C C C C C C C C C
17 chr17_24816065 0 24816065 T T G G G G T T G G G G T T T T T T G G
17 chr17_24816609 0 24816609 T T T T G T T T T T T T T T T T T T T T
17 chr17_24819472 0 24819472 C C G G G G C C G G G G C C C C C C G G
17 chr17_24825374 0 24825374 T T T T T T T T A A A A T T T T T T T T
17 chr17_24825741 0 24825741 G G G G G G G G G G G G G G G G T T G G
17 chr17_24838639 0 24838639 T T A A T T T T T T T T T T T T T T T T
17 chr17_24840951 0 24840951 T T G G G G T T T T T T G G G G G G T T
17 chr17_24854482 0 24854482 C C C C C C C C C C C C G G G G G G C C
17 chr17_24861603 0 24861603 G G G G G G G G C C C C G G G G G G G G
17 chr17_24865872 0 24865872 T T T T T T T T G G G G T T T T T T T T
17 chr17_24887361 0 24887361 T T T T T T T T T T T T A T T T T T T T
17 chr17_24888749 0 24888749 T T T T T T T T T T T T A T T T T T T T
17 chr17_24896776 0 24896776 A A T T T T A A A A A A T T T T T T A A
17 chr17_24905634 0 24905634 A A A A A A A A T T T T A A A A A A A A
17 chr17_24919045 0 24919045 A A A A A A A A A A A T A A A A A A A A
17 chr17_24931110 0 24931110 G G G G G T G G G G G G G G G G G G G G
17 chr17_24936984 0 24936984 A A A A A A A A A A A A A T A A A A A A
17 chr17_24949965 0 24949965 A A A A A A A A C C C C A A A A A A A A
17 chr17_24960682 0 24960682 T T T T T T T T T T T T T T T T G G T T
17 chr17_24975908 0 24975908 C C C C C C C C A A A A C C C C C C C C
17 chr17_24985538 0 24985538 G G C C C C C C C C C C C C C C C C C C
17 chr17_24986345 0 24986345 G G G G G G G G G G G G G T G G G G G G
17 chr17_24986980 0 24986980 C C C C C C C C G G G G C C C C C C C C
17 chr17_24995183 0 24995183 C C C C C G C C C C C C C C C C C C C C
17 chr17_25030159 0 25030159 C C C C C C C C C C C C C G C C C C C C
17 chr17_25031836 0 25031836 C C C C C C C C G G G G C C C C C C C C
17 chr17_25044395 0 25044395 G G C C G G G G G G G G G G G G G G G G
17 chr17_25047225 0 25047225 T T T T T T T T T T T T A A A A A A T T
17 chr17_25066476 0 25066476 T T A A T T T T T T T T T T T T T T T T
17 chr17_25074785 0 25074785 A A A A A A A A C C A A A A A A A A A A
17 chr17_25077249 0 25077249 C C C C C C A C C C C C C C C C C C C C
17 chr17_25096784 0 25096784 A A T T T T A A T T T T A A A A A A A A
17 chr17_25099669 0 25099669 G G G G G G G G G G G G C C C C C C G G
17 chr17_25113226 0 25113226 G G T T T T G G T T T T G G G G G G G G
17 chr17_25132001 0 25132001 T T T T T T T T A A A A T T T T T T T T
17 chr17_25138026 0 25138026 A A A A A A A A A C A A A A A A A A A A
17 chr17_25138943 0 25138943 G G G G C G G G G G G G G G G G G G G G
17 chr17_25154946 0 25154946 C C C C C C C C C C C C C C C C C G C C
17 chr17_25161789 0 25161789 C C C C A C C C C C C C C C C C C C C C
17 chr17_25165455 0 25165455 T T T T G T T T T T T T T T T T T T T T
17 chr17_25179226 0 25179226 T T T T T T T T T T T T G T T T T T T T
17 chr17_25181205 0 25181205 C C C C C C C C G G G G C C C C C C C C
17 chr17_25182978 0 25182978 T T T T T T T T T T T T T T T T G G T T
17 chr17_25187749 0 25187749 G G G G G G G G G T G G G G G G G G G G
17 chr17_25196784 0 25196784 G G G G G G G G T T T T G G G G G G G G
17 chr17_25206417 0 25206417 A A C C A C A A A A A A A A A A A A A A
17 chr17_25226295 0 25226295 C C A A C C C C C C C C C C C C C C C C
17 chr17_25262852 0 25262852 T T T T T T T T T T T T G T T T T T T T
17 chr17_25282669 0 25282669 G G G G G G G G C C C C G G G G G G G G
17 chr17_25328129 0 25328129 A A A A A A A A A A A A A A A A C C A A
17 chr17_25336417 0 25336417 C C C C C G C C C C C C C C C C C C C C
17 chr17_25355634 0 25355634 C C C C C C C C A A A A C C C C C C C C
17 chr17_25365534 0 25365534 T T T T T T T T G G G G T T T T T T T T
17 chr17_25383399 0 25383399 T T T T T T T T T T T T G T T T G G T T
17 chr17_25403723 0 25403723 T T T T T T T T T T T T T T T T G G T T
17 chr17_25408844 0 25408844 G G G G G G G G C C G G G G G G G G G G
17 chr17_25411964 0 25411964 T T T T T T T T A A A A T T T T T T A A
17 chr17_25442433 0 25442433 T T G G G G G G G G G G G G G G G G T T
17 chr17_25443015 0 25443015 G G G G G G G G G G G G G G G G C G G G
17 chr17_25450785 0 25450785 C C C C C C C C G G G G C C C C C C C C
17 chr17_25467735 0 25467735 A A A A A T A A A A A A A A A A A A A A
17 chr17_25496667 0 25496667 C C G G G G C C G G G G G G G G G G C C
17 chr17_25503473 0 25503473 T T T T T T T T T T T T A T T T T T T T
17 chr17_25513692 0 25513692 C C C C C C C C A A A A C C C C C C C C
17 chr17_25532926 0 25532926 G G G G G G G G G G G G C G G G G G G G
17 chr17_25548385 0 25548385 A A A A A A A A C C C C A A A A A A A A
17 chr17_25580084 0 25580084 C C C C G G C C C C C C C C C C C C C C
17 chr17_25594797 0 25594797 A A A A A A A A T T T T A A A A A A A A
17 chr17_25599025 0 25599025 A A A A A A A A C C C C A A A A A A A A
17 chr17_25638389 0 25638389 T T T T T T T T T T T T G G T T G G T T
17 chr17_25681476 0 25681476 T T T T T T T T T T T T T T A A T T T T
17 chr17_25689009 0 25689009 G G G G G G G G G G G G G G G G T T G G
17 chr17_25694027 0 25694027 T T A A A A T T T T T T T T T T T T T T
17 chr17_25700072 0 25700072 C C C C C C C C G G G G C C C C C C C C
17 chr17_25702256 0 25702256 G G G G G G G G G G G G G G T T G G G G
17 chr17_25715118 0 25715118 G T G G G G G G G G G G G G G G G G G G
17 chr17_25742295 0 25742295 T T T T T T T T T T T T T T G T T T T T
17 chr17_25762579 0 25762579 G G G G G G G G C C C C G G G G G G G G
17 chr17_25762858 0 25762858 G G G G G G G G G T G G G G G G G G G G
17 chr17_25786920 0 25786920 A A A T A A A A A A A A A A A A A A A A
17 chr17_25800086 0 25800086 C C C C C C C C C C C C C C C G C C C C
17 chr17_25886862 0 25886862 G G G G G G G G G G G G G G G G T T G G
17 chr17_25894986 0 25894986 G G G G G G G G G G G G G T G G G G G G
17 chr17_25914830 0 25914830 G G G G G G C G G G G G G G G G G G G G
17 chr17_25924294 0 25924294 C C G G G G G G G G G G G G G G G G C C
17 chr17_25954927 0 25954927 C G G G G G G G G G G G G G G G G G G G
17 chr17_25965752 0 25965752 A A A A A A A A A A A C A A A A A A A A
17 chr17_25974770 0 25974770 A A A A A A A A A A A A A C A A A A A A
17 chr17_25982232 0 25982232 G G G G G G G G G G G G G T G G G G G G
17 chr17_25984992 0 25984992 T T T T T T T T T T T T G G G G T T T T
17 chr17_25985962 0 25985962 T T G G G G G G G G G G G G G G G G T T
17 chr17_25991631 0 25991631 T T T T A T T T T T T T T T T T T T T T
17 chr17_26001314 0 26001314 G G T T G T G G G G G G G G G G G G G G
17 chr17_26017404 0 26017404 A A A A A A A A A A A T A A A A A A A A
17 chr17_26072643 0 26072643 A A A A A A A A A A A A A C A A A A A A
17 chr17_26073373 0 26073373 C C G G G G C C G G G G G G G G G G C C
17 chr17_26078741 0 26078741 G G G G G G G G C C C C G G G G G G G G
17 chr17_26089584 0 26089584 G G G G C G G G G G G G G G G G G G G G
17 chr17_26090481 0 26090481 T T T T T T T T T T T T G T T T T T T T
17 chr17_26092649 0 26092649 T T T T T T T T G G G G T T T T T T T T
17 chr17_26094788 0 26094788 C C A C C C C C C C C C C C C C C C C C
17 chr17_26105627 0 26105627 C C C C C C C C G G G G C C C C C C C C
17 chr17_26107970 0 26107970 T T T T T T T T A A A A T T T T T T T T
17 chr17_26108789 0 26108789 G G G G G G G G G G G G G G G G T T G G
17 chr17_26127838 0 26127838 C C C C C C C C A A A C C C C C C C C C
17 chr17_26141437 0 26141437 A A A A A A A A A A A A A A A A C C A A
17 chr17_26143390 0 26143390 T T T T T T T T T T T T T T A T T T T T
17 chr17_26155047 0 26155047 G G G G G G G G T T T T G G G G G G G G
17 chr17_26158980 0 26158980 C C C G C C C C C C C C C C C C C C C C
17 chr17_26164496 0 26164496 C C C C C G C C C C C C C C C C C C C C
17 chr17_26171349 0 26171349 T T A T T T T T T T T T T T T T T T T T
17 chr17_26175132 0 26175132 T T T T T T T T G G G G T T T T T T T T
17 chr17_26210436 0 26210436 C C C C C C C C A A A A A A A A A A C C
17 chr17_26219500 0 26219500 A A A A A A A A T T T T A A A A A A A A
17 chr17_26236641 0 26236641 G G G G G G G G G T G G G G G G G G G G
17 chr17_26243277 0 26243277 T T G G G G T T T T T T G G G G G G T T
17 chr17_26280527 0 26280527 G G T T G G G G G G G G G G G G G G G G
17 chr17_26299206 0 26299206 C C C C C C C C C C C C A C C C C C C C
17 chr17_26311672 0 26311672 C C C C C C C C C C C C A C C C C C C C
17 chr17_26312238 0 26312238 T T T T T T T T T T T T T T T T A A T T
17 chr17_26372836 0 26372836 A A A A A A A A A A A A A C A A A A A A
17 chr17_26376303 0 26376303 G G G G G G G G G G G G G G G G C C G G
17 chr17_26392897 0 26392897 C C C C C C C C C C C C C C C C A A C C
17 chr17_26413409 0 26413409 C C G G G G G G G G G G G G G G G G G G
17 chr17_26437205 0 26437205 G G G G G G G G G G G G G T G G G G G G
17 chr17_26459008 0 26459008 T T T T G T T T T T T T T T T T T T T T
17 chr17_26470926 0 26470926 A A A A A A A A A A A A A A A A C C A A
17 chr17_26477047 0 26477047 T T T T T T T T T T T T G T T T T T T T
17 chr17_26512425 0 26512425 T T G T G T T T T T T T T T T T T T T T
17 chr17_26531799 0 26531799 C C A C A C C C C C C C C C C C C C C C
17 chr17_26540783 0 26540783 G G G G G G G G G T G G G G G G G G G G
17 chr17_26540984 0 26540984 A A A A A A A A A A A A A A A A C C A A
17 chr17_26561477 0 26561477 G G G G G G G G C G C G G G G G G G G G
17 chr17_26561875 0 26561875 T T T T T T T T A T T T T T T T T T T T
17 chr17_26568010 0 26568010 A A A A A A A A A A A C A A A A A A A A
17 chr17_26587156 0 26587156 C C C C C C C C C C C C C G C C C C C C
17 chr17_26608248 0 26608248 A A C C A C A A A A A A A A A A A A A A
17 chr17_26624816 0 26624816 C C C C C C C C C C A C C C C C C C C C
17 chr17_26628965 0 26628965 G G G G G G G G G G G G G G T T G G G G
17 chr17_26633266 0 26633266 C C A A A A C C A A A A A A A A A A C C
17 chr17_26646017 0 26646017 T T T T T T T T T T G T T T T T T T T T
17 chr17_26655352 0 26655352 A A A A A A A A A A A A A A A A A C A A
17 chr17_26663133 0 26663133 T T T T T T T T T T T T T T T T G G T T
17 chr17_26703261 0 26703261 G G G G G G G G T T T T G G G G G G G G
17 chr17_26713815 0 26713815 C C A C C C C C C C C C C C C C C C C C
17 chr17_26717717 0 26717717 G G G G C G G G G G G G G G G G G G G G
17 chr17_26731969 0 26731969 T T T T T T T T G G G G T T T T T T T T
17 chr17_26749298 0 26749298 A A A A A A A A T T T T A A A A A A A A
17 chr17_26761626 0 26761626 C C C C C C C C C C C C C C A A C C C C
17 chr17_26765199 0 26765199 G G G G G G G G C G G G G G G G G G G G
17 chr17_26770767 0 26770767 T T T T T T G T T T T T T T T T T T T T
17 chr17_26792152 0 26792152 G G G G G G G G C C C C G G G G G G G G
17 chr17_26818078 0 26818078 G G G G G G G G C C C C G G G G G G G G
17 chr17_26826101 0 26826101 T T T T G G T T G G G G T T T T T T T T
17 chr17_26871101 0 26871101 G G G G G G G G G G G G G G C C G G G G
17 chr17_26877777 0 26877777 T T T T A T T T T T T T T T T T T T T T
17 chr17_26882261 0 26882261 A A A A A A A A A A A A A A A A A C A A
17 chr17_26898995 0 26898995 G G G G C G G G G G G G G G G G G G G G
17 chr17_26901782 0 26901782 G G T T G T G G G G G G G G G G G G G G
17 chr17_26904701 0 26904701 C C A A C C C C C C C C C C C C C C C C
17 chr17_26929342 0 26929342 G G G G G G G G T T T T G G G G G G G G
17 chr17_26933058 0 26933058 G G G G G G G G T T T T G G G G G G G G
17 chr17_26949687 0 26949687 T T T T T T T T T T T T T T T T G T T T
17 chr17_26960383 0 26960383 T T G G G G T T T T T T T T T T T T T T
17 chr17_26965318 0 26965318 A A A A A A A C A A A A A A A A A A A A
17 chr17_26966602 0 26966602 G G G G G G G G G T G T G G G G G G G G
17 chr17_26967788 0 26967788 T T T T T T T T A A A A T T T T T T T T
17 chr17_26975639 0 26975639 A C A A A A A A A A A A A A A A A A A A
17 chr17_26998160 0 26998160 T T T T T T T T G G G G T T T T T T T T
17 chr17_27026028 0 27026028 A A A A A A C C A A A A A A A A A A A A
17 chr17_27028478 0 27028478 A A A A A A A A C C A C A A A A A A A A
17 chr17_27037670 0 27037670 T T A A A A T T T T T T T T T T T T T T
17 chr17_27044166 0 27044166 C C C C C G C C C C C C C C C C C C C C
17 chr17_27045070 0 27045070 G G G G G G G G G G G G T T G G G G G G
17 chr17_27051265 0 27051265 A A A A A A A A T T T T A A A A A A A A
17 chr17_27071744 0 27071744 A A A A A A A A A A A A A A A A C C A A
17 chr17_27076183 0 27076183 G G G G G G G G C C C C G G G G G G G G
17 chr17_27101159 0 27101159 G G T T T T T T T T T T T T T T T T T T
17 chr17_27101364 0 27101364 C C C C C C C C A A A A C C C C C C C C
17 chr17_27133003 0 27133003 T T T T T T T T T T G T T T T T T T T T
17 chr17_27136075 0 27136075 A A A A A A A A T T T T A A A A A A A A
17 chr17_27136284 0 27136284 G G G G G T G G G G G G G G G G G G G G
17 chr17_27139251 0 27139251 A A A A A A A A C C C C A A A A A A A A
17 chr17_27177124 0 27177124 C C C C C C C C A C A A C C C C C C C C
17 chr17_27181051 0 27181051 C C C C C C C C C C C C C G C C C C C C
17 chr17_27195405 0 27195405 A A A A A A A A A A A A A C A A A A A A
17 chr17_27203208 0 27203208 G G G G G G G G C C C C G G G G G G G G
17 chr17_27215903 0 27215903 G G G G G G G G G G G G G G T T G G G G
17 chr17_27217253 0 27217253 C C C C C C C C C C C C C C C C G G C C
17 chr17_27257899 0 27257899 G G G G G G G G C C C C G G G G G G G G
17 chr17_27274816 0 27274816 A A A A A A A A C C C C A A A A A A A A
17 chr17_27280402 0 27280402 C C C C C C C C C C C C C C C C A C C C
17 chr17_27280768 0 27280768 G G G G G G G G C C C C G G G G G G G G
17 chr17_27313478 0 27313478 C C C C C C C C A A A A C C C C C C C C
17 chr17_27314073 0 27314073 A A A A A A A A T T T T A A A A A A A A
17 chr17_27317811 0 27317811 A A A A A A A A C C C C A A A A A A A A
17 chr17_27372852 0 27372852 C C C C C C C C C C C C C C G G C C C C
17 chr17_27406607 0 27406607 G G G G G G G G T T T T G G G G G G G G
17 chr17_27423199 0 27423199 T T T T T T T T T T T T T T T T A T T T
17 chr17_27429989 0 27429989 G T T T T T T T T T T T T T T T T T T T
17 chr17_27464106 0 27464106 T T T T T T T T A A A A T T T T T T T T
17 chr17_27475687 0 27475687 G G G G G G G G T T T T T T T T T T G G
17 chr17_27490622 0 27490622 T T T T T T T T G G G G T T T T T T T T
17 chr17_27491585 0 27491585 G G C C C C G G C C C C C C C C C C G G
17 chr17_27516222 0 27516222 G G G G G G G G T T T T G G G G G G G G
17 chr17_27517075 0 27517075 A A A A A T A A A A A A A A A A A A A A
17 chr17_27520171 0 27520171 T T T T G T T T T T T T T T T T T T T T
17 chr17_27528969 0 27528969 T T T T T T T T G G G G T T T T T T T T
17 chr17_27538274 0 27538274 G G C C G G G G G G G G G G G G G G G G
17 chr17_27542364 0 27542364 T T T T T T T T T T T T T T T T G G T T
17 chr17_27554135 0 27554135 A A C C A A A A A A A A A A A A A A A A
17 chr17_27577861 0 27577861 G G G G G G G G T T T T G G G G G G G G
17 chr17_27578972 0 27578972 G G G G G G G G G G G G G G T T G G G G
17 chr17_27587604 0 27587604 C G C C C C C C C C C C C C C C C C G G
17 chr17_27589235 0 27589235 G G G G G G G G C C C C G G G G G G G G
17 chr17_27632575 0 27632575 G G G G G T G G G G G G G G G G G G G G
17 chr17_27645055 0 27645055 G G G G G T G G G G G G G G G G G G G G
17 chr17_27654347 0 27654347 C C C C C C C C A A A A C C C C C C C C
17 chr17_27668733 0 27668733 C C C C C C C C C C C C A A C C C C C C
17 chr17_27671825 0 27671825 T T T T T T T T G T G T T T T T T T T T
17 chr17_27677370 0 27677370 A A A A A C A A A A A A A A A A A A A A
17 chr17_27678798 0 27678798 T T T T T T T T T T T T T T T T G G T T
17 chr17_27704820 0 27704820 T T A A A T T T T T T T T T T T T T T T
17 chr17_27708174 0 27708174 G G G G G G C G G G G G G G G G G G G G
17 chr17_27722118 0 27722118 C C C C C C C C C C C C C C C C G G C C
17 chr17_27751606 0 27751606 G G G G G G G G G G G T G G G G G G G G
17 chr17_27801079 0 27801079 A A A A A T A A A A A A A A A A A A A A
17 chr17_27809573 0 27809573 G G G T G T G G G G G G G G G G G G G G
17 chr17_27847999 0 27847999 A A A A A A A A A A A A A C A A C C A A
17 chr17_27850062 0 27850062 G G G G G G G G G G G G G G G G T T G G
17 chr17_27853105 0 27853105 A T A A A A A A A A A A A A A A A A A A
17 chr17_27878477 0 27878477 T T T T T T T T G G G G T T T T T T T T
17 chr17_27893073 0 27893073 G G G G G T G G G G G G G G G G G G G G
17 chr17_27898424 0 27898424 C C C C C C C C C C C C C C A A C C C C
17 chr17_27910706 0 27910706 C C G G G G C C C C C C C C C C C C C C
17 chr17_27919984 0 27919984 T T T T T T G T T T T T T T T T T T T T
17 chr17_27932606 0 27932606 G G G G G G G G T T T T G G G G G G G G
17 chr17_27974552 0 27974552 G G G G G G G G C C C C G G G G G G G G
17 chr17_28003475 0 28003475 C C G G G G C C G G G G G G G G G G C C
17 chr17_28027166 0 28027166 G G G G T T G G G G G G G G G G G G G G
17 chr17_28044399 0 28044399 G G G G G G G G C C C C G G G G G G G G
17 chr17_28052844 0 28052844 T T T T T T T T A A A A T T T T T T T T
17 chr17_28060217 0 28060217 C C C C C C C C C C C C A C C C C C C C
17 chr17_28074643 0 28074643 A A A A A A A A T T T T A A A A A A A A
17 chr17_28081717 0 28081717 C C C C C C C C C C C C C C C C A A C C
17 chr17_28082941 0 28082941 T T T T T T T T T T G T T T T T T T T T
17 chr17_28110453 0 28110453 C C C C C C A A C C C C C C C C C C C C
17 chr17_28125874 0 28125874 G G G G G G G G C C C C G G G G G G G G
17 chr17_28130415 0 28130415 C C C G C C C C C C C C C C C C C C C C
17 chr17_28142382 0 28142382 G G G G G G G G G G G G C G G G G G G G
17 chr17_28164551 0 28164551 C C C C C C C C C C A C C C C C C C C C
17 chr17_28169550 0 28169550 T T A A A A T T A A A A A A A A A A T T
17 chr17_28198676 0 28198676 A A A A A C A A A A A A A A A A A A A A
17 chr17_28201919 0 28201919 T T T T T T T T T T T T T T A A T T T T
17 chr17_28202523 0 28202523 A A A A A A A A A A A A A A A A A C A A
17 chr17_28228217 0 28228217 A A A A A A A A A A A A A C A A A A A A
17 chr17_28228978 0 28228978 A A A A A A A A A A A A A A T T A A A A
17 chr17_28229094 0 28229094 T T T T T T T T T T T T T T T T G G T T
17 chr17_28252879 0 28252879 G G G G G G G G C C C C G G G G G G G G
17 chr17_28262100 0 28262100 G G G G C C G G G G G G G G G G G G G G
17 chr17_28292735 0 28292735 G G G G G G G G T T T T G G G G G G G G
17 chr17_28318561 0 28318561 G G G G G G G G G G C G G G G G G G G G
17 chr17_28376245 0 28376245 C C C C C C C C C C C C A C C C C C C C
17 chr17_28387467 0 28387467 T T T T T T T T T T T T T T G G T T T T
17 chr17_28401277 0 28401277 G G G G G G G G G G G G G T G G G G G G
17 chr17_28431879 0 28431879 A A A A A A A A A A A A A A T T A A A A
17 chr17_28474489 0 28474489 T T G G G G T T T T T T T T T T T T T T
17 chr17_28496846 0 28496846 T T T T A T T T T T T T T T T T T T T T
17 chr17_28530460 0 28530460 G G G G G G G G G G G G G T G G G G G G
17 chr17_28543766 0 28543766 G G C G C G G G G G G G G G G G G G G G
17 chr17_28553009 0 28553009 A C C C C C C C C C C C C C C C C C C C
17 chr17_28569969 0 28569969 T T T T T T T T A A A A T T T T T T T T
17 chr17_28571773 0 28571773 C C G G C G C C G G G G C C C C C C C C
17 chr17_28574777 0 28574777 A A A A A A A A C C C C A A A A A A A A
17 chr17_28608512 0 28608512 G G G G G G G G G G G G C G G G G G G G
17 chr17_28645277 0 28645277 C C C C C C C C A A A A C C C C C C C C
17 chr17_28669659 0 28669659 C C C C C C C C G G G G C C C C C C C C
17 chr17_28676626 0 28676626 T T T T T T T T G T G T T T T T T T T T
17 chr17_28695656 0 28695656 A A A A A A A A C C C C A A A A A A A A
17 chr17_28701622 0 28701622 G T T T T T T T T T T T T T T T T T T T
17 chr17_28718143 0 28718143 T T T T T T T T T T T T T T T T A T T T
17 chr17_28743040 0 28743040 C C C C C C C C G G G G C C C C C C C C
17 chr17_28760332 0 28760332 A A A A A A A A A A A A T T A A A A A A
17 chr17_28830140 0 28830140 T T T T T T T T G G G G T T T T T T T T
17 chr17_28907906 0 28907906 G G G G G G G G G T T T G G G G G G G G
17 chr17_28908820 0 28908820 A C C C C C C C C C C C C C C C C C C C
17 chr17_28921141 0 28921141 C C C C C C C G C C C C C C C C C C G G
17 chr17_28940961 0 28940961 A A C C A C A A A A A A A A A A A A A A
17 chr17_28946842 0 28946842 G G G G G T G G G G G G G G G G G G G G
17 chr17_28954301 0 28954301 C C A A A C C C C C C C C C C C C C C C
17 chr17_28956174 0 28956174 C C C C C C C C G G G G C C C C C C C C
17 chr17_28962581 0 28962581 T T T T T T T T T T T T G T T T T T T T
17 chr17_28981785 0 28981785 C C C C C G C C C C C C C C C C C C C C
17 chr17_28982695 0 28982695 C C A A A A C C A A A A A A A A A A C C
17 chr17_29009948 0 29009948 G G G G G G G G G G G G T T T T T T G G
17 chr17_29024759 0 29024759 G T T T T T T T T T T T T T T T T T T T
17 chr17_29050501 0 29050501 C C C C C C C C C C C C G G C C C C C C
17 chr17_29060055 0 29060055 C C C C C C C C C C C C C C G G C C C C
17 chr17_29117058 0 29117058 A A A A A A A A A A A A A A A A A C A A
17 chr17_29138015 0 29138015 T T G T T T T T T T T T T T T T T T T T
17 chr17_29139576 0 29139576 G T T T T T T T T T T T T T T T T T T T
17 chr17_29153215 0 29153215 G G G G C G G G G G G G G G G G G G G G
17 chr17_29203063 0 29203063 G G G G G G G G G G G G G G T T G G G G
17 chr17_29211806 0 29211806 T T T T T T T T G T T T T T T T T T T T
17 chr17_29256175 0 29256175 T T G G T T T T T T T T T T T T T T T T
17 chr17_29280721 0 29280721 G G G G G G G G C G C G G G G G G G G G
17 chr17_29292236 0 29292236 C C C C C C C C A A A C C C C C C C C C
17 chr17_29297669 0 29297669 G G G G G G G G T T T T G G G G G G G G
17 chr17_29313434 0 29313434 T T T T T T T T T T T T G G T T T T T T
17 chr17_29313783 0 29313783 T T T T T T T T G T T T T T T T T T T T
17 chr17_29317837 0 29317837 C C C C C C C C C G C C C C C C C C C C
17 chr17_29319336 0 29319336 A A A A A A A A C C C C A A A A A A A A
17 chr17_29338966 0 29338966 A C A A A A C C A A A A A A A A A A A A
17 chr17_29346277 0 29346277 C C C C C C C C G G G G C C C C C C C C
17 chr17_29349991 0 29349991 T T T T T T T T T T T T T T T T A A T T
17 chr17_29353430 0 29353430 G G T T T T G G G G G G G G G G G G G G
17 chr17_29363811 0 29363811 G G G G G G G G G G G T G G G G G G G G
17 chr17_29364660 0 29364660 C G G G G G G G G G G G G G G G G G G G
17 chr17_29368861 0 29368861 G G G G G G G G G G G G G G T T G G G G
17 chr17_29376503 0 29376503 G G G G G G G G G G G G G T G G G G G G
17 chr17_29380672 0 29380672 A A A A A A A A C C C C A A A A A A A A
17 chr17_29381800 0 29381800 G G G G G G G G G T G G G G G G G G G G
17 chr17_29382549 0 29382549 A A A A A A A A A A A A A A C C A A A A
17 chr17_29402446 0 29402446 A A A A A A A A A T A T A A A A A A A A
17 chr17_29415804 0 29415804 G G G G C G G G G G G G G G G G G G G G
17 chr17_29425872 0 29425872 T T T T G T T T T T T T T T T T T T T T
17 chr17_29428298 0 29428298 G G G G G G G G G T T T G G G G G G G G
17 chr17_29449693 0 29449693 C C C C C C C C C C C C A C C C C C C C
17 chr17_29453387 0 29453387 A A A A A A C C A A A A A A A A A A C C
17 chr17_29459314 0 29459314 G G G G G G G G G G G G G G T T T T G G
17 chr17_29473271 0 29473271 A A C C C C C C C C C C C C C C C C C C
17 chr17_29504816 0 29504816 C C C C A C C C C C C C C C C C C C C C
17 chr17_29516566 0 29516566 C C C C C G C C C C C C C C C C C C C C
17 chr17_29516958 0 29516958 G G G G G G G G G G G G C C G G G G G G
17 chr17_29521125 0 29521125 A A A A A A A A C C C C A A A A A A A A
17 chr17_29529465 0 29529465 A A A A A A A A A A A A A A T T A A A A
17 chr17_29533037 0 29533037 A A A A A T A A A A A A T T T T T T A A
17 chr17_29554527 0 29554527 C C C C C C C C C C C C A C C C C C C C
17 chr17_29555745 0 29555745 T T T T T T T T G T T T T T T T T T T T
17 chr17_29564414 0 29564414 T T T T T T T T G T T T T T T T T T T T
17 chr17_29567083 0 29567083 G G T T T T T T T T T T T T T T T T T T
17 chr17_29574223 0 29574223 G G G G G G G G C C C C G G G G G G G G
17 chr17_29604894 0 29604894 C C C C A C C C C C C C C C C C C C C C
17 chr17_29629389 0 29629389 C C C C C C C C A A A A C C C C C C C C
17 chr17_29635090 0 29635090 T T T T T T T T A A A A T T T T T T T T
17 chr17_29654694 0 29654694 A A T T A A A A A A A A A A A A A A A A
17 chr17_29658538 0 29658538 G G G G G G G G G G G G G G G G G T G G
17 chr17_29669726 0 29669726 G G C C G G G G G G G G G G G G G G G G
17 chr17_29674740 0 29674740 A A A A A A A A A A A A A A A A A C A A
17 chr17_29680412 0 29680412 C C C C A C C C C C C C C C C C C C C C
17 chr17_29691792 0 29691792 C C C C C C C C C G C G C C C C C C C C
17 chr17_29693220 0 29693220 T T T T T T T T T T T T T T T T G G T T
17 chr17_29701003 0 29701003 G G G G G G G G C C C C C C G G G G G G
17 chr17_29709809 0 29709809 T T T T T T T T T T T T T T A A T T T T
17 chr17_29763792 0 29763792 C C C C C C C C C C C C C C A A C C C C
17 chr17_29769348 0 29769348 T T T T T T T T G T T T T T T T T T T T
17 chr17_29778170 0 29778170 G G G G G G G G T T T T G G G G G G G G
17 chr17_29848712 0 29848712 G G G G C G G G G G G G G G G G G G G G
17 chr17_29848944 0 29848944 A T T T T T T T T T T T T T T T T T T T
17 chr17_29848949 0 29848949 T T G G G T T T T T T T T T T T T T T T
17 chr17_29852330 0 29852330 C C C C C C C C C C C G C C C C C C C C
17 chr17_29860117 0 29860117 T T G G G G G G G G G G G G G G G G T T
17 chr17_29865046 0 29865046 A A A A A A A A A A A A A A A A C C A A
17 chr17_29867080 0 29867080 G G G G G G G G G T G G G G G G G G G G
17 chr17_29876992 0 29876992 T T G G G G T T T T T T T T T T T T T T
17 chr17_29899915 0 29899915 C C C C C C C C C C C C A C C C C C C C
17 chr17_29917431 0 29917431 A A A A A A A A A A A T A A A A A A A A
17 chr17_29985986 0 29985986 T T T T T T T T T T T T T T T T G G T T
17 chr17_29998086 0 29998086 A A A A A A A C A A A A A A A A A A A A
17 chr17_29998777 0 29998777 A A A A A A A A T T T T A A A A A A A A
17 chr17_30000210 0 30000210 G G G G G G G G T T T T G G G G G G G G
17 chr17_30003937 0 30003937 G G G G C G G G G G G G G G G G C C G G
17 chr17_30037873 0 30037873 T T T T T T A T T T T T T T T T T T T T
17 chr17_30049082 0 30049082 G G G G G G G G G G G T G G G G G G G G
17 chr17_30086105 0 30086105 T T T T T T T T T T T T A T T T T T T T
17 chr17_30090167 0 30090167 A A A A A A A A T T T T A A A A A A A A
17 chr17_30114684 0 30114684 G G G G G G G G T T T T G G G G G G G G
17 chr17_30128747 0 30128747 A A A A A A A A A T A T A A A A A A A A
17 chr17_30133109 0 30133109 G G G G G G G G G G G G G G G T G G G G
17 chr17_30138508 0 30138508 C C C C C C C C A A A A C C C C C C C C
17 chr17_30144011 0 30144011 G G G G G G G G T T T T G G G G G G G G
17 chr17_30159263 0 30159263 A A A A A A A A C C C C A A A A A A A A
17 chr17_30173355 0 30173355 G G G G G G G G G G G G G G T T G G G G
17 chr17_30233127 0 30233127 C G C C C C C G C C C C C C C C C C C C
17 chr17_30233350 0 30233350 G G T T T T G G G G G G G G G G G G G G
17 chr17_30233498 0 30233498 A A A A A A A A A A A A C C A A A A A A
17 chr17_30238647 0 30238647 G G G G T T G G G G G G G G G G G G G G
17 chr17_30240981 0 30240981 A A A A A A A A C C C C A A A A A A A A
17 chr17_30280090 0 30280090 A A A A A A A C A A A A A A A A A A A A
17 chr17_30298099 0 30298099 A A A A A A A A A T A T A A A A A A A A
17 chr17_30309867 0 30309867 T T T T T T G T T T T T T T T T T T T T
17 chr17_30317045 0 30317045 A T T T T T T T T T T T T T T T T T T T
17 chr17_30354990 0 30354990 T T T T T T T T G G G G T T T T T T T T
17 chr17_30356313 0 30356313 A A A A A A A A A C A C A A A A A A A A
17 chr17_30408017 0 30408017 G G G G G G G G T T T T G G G G G G G G
17 chr17_30424410 0 30424410 T T T T T T T T A A A A T T T T T T T T
17 chr17_30448132 0 30448132 G G C C G G G G G G G G G G G G G G G G
17 chr17_30468013 0 30468013 C C C C C C C C G G G G C C C C C C C C
17 chr17_30471069 0 30471069 C C C C A A C C A A A A C C C C C C C C
17 chr17_30482098 0 30482098 A A A A A A A A A A A A A C A A A A A A
17 chr17_30483592 0 30483592 T T T T A T T T T T T T T T T T T T T T
17 chr17_30500461 0 30500461 A A A A A A A A C C C C A A A A A A A A
17 chr17_30523561 0 30523561 C C A A C C C C C C C C C C C C C C C C
17 chr17_30534095 0 30534095 G G G G G T G G G G G G G G G G G G G G
17 chr17_30538624 0 30538624 G G T T T T G T T T T T T T T T T T T T
17 chr17_30577717 0 30577717 T T T T T T T T G G G G T T T T T T T T
17 chr17_30586212 0 30586212 T T T T T T T T T T T T A T T T T T T T
17 chr17_30607833 0 30607833 G G G G G G G G G G G G T T T T T T G G
17 chr17_30644108 0 30644108 G G G G G G G G G G G G G G C G G G G G
17 chr17_30660017 0 30660017 T T T T T T T T G G G G T T T T T T T T
17 chr17_30675904 0 30675904 G G G G G G G G T T T T T T T T T T G G
17 chr17_30683213 0 30683213 G G G G G G G G T T T T G G G G G G G G
17 chr17_30691691 0 30691691 A A A A A A A A A A A A A A A A C C A A
17 chr17_30705438 0 30705438 A A A A A T A A A A A A A A A A A A A A
17 chr17_30812548 0 30812548 A A A A A A A A A A A A A A A T A A A A
17 chr17_30815673 0 30815673 C G C C C C C C C C C C C C C C C C C C
17 chr17_30818374 0 30818374 T T T T T T T T T T T T G T T T T T T T
17 chr17_30822705 0 30822705 T T T T T T T T T T T T T T A T T T T T
17 chr17_30828935 0 30828935 G G G G C G G G G G G G G G G G G G G G
17 chr17_30895295 0 30895295 C C C C C C C C C C C C C C A A C C C C
17 chr17_30900434 0 30900434 T T T T T T G G T T T T T T T T T T T T
17 chr17_30918179 0 30918179 A A T T A T A T A A A A A A A A A A A A
17 chr17_30926881 0 30926881 T T G G T T T T T T T T T T T T T T T T
17 chr17_30930392 0 30930392 G G G G G G G G C C C C C C C C C C G G
17 chr17_30953670 0 30953670 G G G T G T G G G G G G G G G G G G G G
17 chr17_31000026 0 31000026 T T T T T T T T G T T T T T T T T T T T
17 chr17_31033000 0 31033000 C C C C C C C C C C C C C C C C C G C C
17 chr17_31049124 0 31049124 C C C C C C C C C C C C C C C C C G C C
17 chr17_31094378 0 31094378 C G G G G G C C G G G G G G G G G G G G
17 chr17_31102087 0 31102087 C C C C C C C G C C C C C C C C C C C C
17 chr17_31106352 0 31106352 G G G G C G G G G G G G G G G G G G G G
17 chr17_31106890 0 31106890 C C A A C C C C C C C C C C C C C C C C
17 chr17_31121314 0 31121314 A A A A A A A C A A A A A A A A A A A A
17 chr17_31143697 0 31143697 T T T T T T T T T T T T T T T T G T T T
17 chr17_31176148 0 31176148 G G G G G G G T G G G G G G G G G G G G
17 chr17_31192297 0 31192297 C C C C C C C C C C C C A A A A A A C C
17 chr17_31199396 0 31199396 G G C G G G G G G G G G G G G G G G G G
17 chr17_31277037 0 31277037 T T T T T T T T T T T T T T G T T T T T
17 chr17_31305519 0 31305519 G G G G G G G G G G G G G G G G G T G G
17 chr17_31329343 0 31329343 G G C C C C G G C C C C C C C C C C G G
17 chr17_31344551 0 31344551 C C C C C C C C C C C C C C C C A C C C
17 chr17_31392715 0 31392715 T T T T T T G T T T T T T T T T T T T T
17 chr17_31395409 0 31395409 T T T T T T T T T T T T A T T T T T T T
17 chr17_31395738 0 31395738 A A A A A A A C A A A A A A A A A A A A
17 chr17_31407808 0 31407808 A A A A A A A A A A A A A A A T A A A A
17 chr17_31410571 0 31410571 C C C C C C C G C C C C C C C C C C C C
17 chr17_31452533 0 31452533 G G G G G G G G C C C C G G G G G G G G
17 chr17_31542682 0 31542682 G G G G G G G G G G G G T T G G G G G G
17 chr17_31566063 0 31566063 G G G G G T G G G G G G G G G G G G G G
17 chr17_31575647 0 31575647 A A A A A A A A C C C C A A A A A A A A
17 chr17_31618978 0 31618978 A A A A A A A A A A A A A A A C A A A A
17 chr17_31647296 0 31647296 T T T T T T T T T T G G T T T T T T T T
17 chr17_31650575 0 31650575 C C A C C C C C C C C C C C C C C C C C
17 chr17_31699116 0 31699116 C C C C C C C G C C C C C C C C C C G G
17 chr17_31708614 0 31708614 G G C C C G G G G G G G G G G G G G G G
17 chr17_31730187 0 31730187 G G G G G G G G G G G G C G C C C C G G
17 chr17_31748834 0 31748834 T T T T T T A T T T T T T T T T T T T T
17 chr17_31780537 0 31780537 A A A A A A A A A A A T A A A A A A A A
17 chr17_31789369 0 31789369 G G T T T T G T T T T T T T T T T T G G
17 chr17_31795961 0 31795961 C C C C C C C C C C C C C G C C C C C C
17 chr17_31837792 0 31837792 A A A A C C A A A A A A A A A A A A A A
17 chr17_31915141 0 31915141 G G T T T T G G T T T T T T T T T T G G
17 chr17_31917440 0 31917440 G G G G G G G G G G G G G G C G G G G G
17 chr17_31938622 0 31938622 A A A A A A A A T T T T A A A A A A A A
17 chr17_31939303 0 31939303 A C A A A A A A A A A A A A A A A A A A
17 chr17_31972383 0 31972383 C C C C A C C C C C C C C C C C C C C C
17 chr17_31997287 0 31997287 T T T T T T A T T T T T T T T T T T T T
17 chr17_31997916 0 31997916 C C C C C C C C C C C C C C C C A A C C
17 chr17_32011435 0 32011435 G G G G G G G G C C C C G G G G G G G G
17 chr17_32016780 0 32016780 A A A A A A A A A A A C A A A A A A A A
17 chr17_32056781 0 32056781 G G G G G G G G G G G G G G T T G G G G
17 chr17_32069552 0 32069552 C C C C C C C C C C C C C G C C C C C C
17 chr17_32084531 0 32084531 C G C C C C C C C C C C C C C C C C C C
17 chr17_32087308 0 32087308 G G G G G G G G C C C C G G G G G G G G
17 chr17_32113543 0 32113543 T T T T T T T T T T A T T T T T T T T T
17 chr17_32129342 0 32129342 A A A A A A T T A A A A A A A A A A A A
17 chr17_32169752 0 32169752 G G G G G G G G T T T T G G G G G G G G
17 chr17_32182072 0 32182072 C C C C C C C C A A A A A A A A A A C C
17 chr17_32184937 0 32184937 G G G G G G G G T T T T G G G G G G G G
17 chr17_32206497 0 32206497 T T G G G T T T T T T T T T T T T T T T
17 chr17_32248181 0 32248181 A C C C C C C C C C C C C C C C C C C C
17 chr17_32283569 0 32283569 T T T T T T T T A A A A T T T T T T T T
17 chr17_32346255 0 32346255 T T T T T T T T T T T T A A T T T T T T
17 chr17_32380135 0 32380135 A C A A A A A A A A A A A A A A A A C C
17 chr17_32388962 0 32388962 G G G G G G G G T T T T G G G G G G G G
17 chr17_32391018 0 32391018 A A A A A A A A A C A A A A A A A A A A
17 chr17_32437364 0 32437364 T T T T T T T T G G G G T T T T T T T T
17 chr17_32499481 0 32499481 G G C C G G G G G G G G G G G G G G G G
17 chr17_32510155 0 32510155 T T T T T T T T A T T T T T T T T T T T
17 chr17_32518516 0 32518516 G G G G G G G G G G G G G G C G G G G G
17 chr17_32542924 0 32542924 C C C C C C C C C C C C C C C C A C C C
17 chr17_32552854 0 32552854 G G C G C C G G C C C C C C C C C C G G
17 chr17_32590705 0 32590705 A C A A A A A A A A A A A A A A A A A A
17 chr17_32590784 0 32590784 C C C C C C C C C C C C C C A A A A C C
17 chr17_32591620 0 32591620 C C C C C C C C C C C C C C G G C C C C
17 chr17_32592788 0 32592788 T T G G T T T T T T T T T T T T T T T T
17 chr17_32596003 0 32596003 C C C C C C C C G G G G C C C C C C C C
17 chr17_32622210 0 32622210 T T T T T T T T T T T T G T T T T T T T
17 chr17_32632529 0 32632529 A A A A A A A A A C C C A A A A A A A A
17 chr17_32658927 0 32658927 G G G G G G G G G G G G G G G T G G G G
17 chr17_32666297 0 32666297 G G G G G G G G G G G G G T G G G G G G
17 chr17_32671834 0 32671834 G G G G G G G G C G C G G G G G G G G G
17 chr17_32715511 0 32715511 A A A A A A A A A A A A A A C C A A A A
17 chr17_32769693 0 32769693 C C C C G G C C C C C C C C C C C C C C
17 chr17_32783872 0 32783872 G G G G G G G G G G G G G G G G C G G G
17 chr17_32826636 0 32826636 A A A A A A A A A C A C A A A A A A A A
17 chr17_32855046 0 32855046 G G C C G G C G C C C C C C C C C C G G
17 chr17_32879225 0 32879225 A A A A A A A A A A A T A A A A A A A A
17 chr17_32880873 0 32880873 G G C C G G G G G G G G G G G G G G G G
17 chr17_32888278 0 32888278 T T T T T T A T T T T T T T T T T T T T
17 chr17_32893185 0 32893185 T T T T T T T T T T T T A T T T T T T T
17 chr17_32927950 0 32927950 A A A A A A A A C C C C A A A A A A A A
17 chr17_32931142 0 32931142 T T T T T T T T T T T T A T T T T T T T
17 chr17_32980889 0 32980889 C C C C C C C C G G G G C C C C C C C C
17 chr17_33011406 0 33011406 A A A A A A A A A C A A A A A A A A A A
17 chr17_33025089 0 33025089 A A T T A A A A A A A A A A A A A A A A
17 chr17_33027565 0 33027565 C C C C G G C C C C C C C C C C C C C C
17 chr17_33028681 0 33028681 T T T T T T T T T T T T T T G G T T T T
17 chr17_33075805 0 33075805 A A A T A A A A A A A A A A A A A A A A
17 chr17_33078002 0 33078002 C C G G G G C C G G G G G G G G G G C C
17 chr17_33085657 0 33085657 A A A A A A A A A A A A A C A A A A A A
17 chr17_33091535 0 33091535 A A A A A A A A A A A A A C A A A A A A
17 chr17_33108369 0 33108369 T T T T A A T T T T T T T T T T T T T T
17 chr17_33110170 0 33110170 T T T T G G T T T T T T T T T T T T T T
17 chr17_33119530 0 33119530 A A A A A A A A A A A A A C A A A A A A
17 chr17_33146683 0 33146683 G G G G G G G G G G G G C C C C C C G G
17 chr17_33148838 0 33148838 C C C C C C C C A A A A C C C C C C C C
17 chr17_33154414 0 33154414 T T T T T T T T T T T T T T T T A A T T
17 chr17_33182873 0 33182873 C G G G G G G G G G G G G G G G G G G G
17 chr17_33184954 0 33184954 G T T T T T G G T T T T T T T T T T G G
17 chr17_33229333 0 33229333 T T T T T T T T A T T T T T T T T T T T
17 chr17_33257851 0 33257851 T T T T T T T T G G T T T T T T T T T T
17 chr17_33270838 0 33270838 G G G G G G G G G G T T G G G G G G G G
17 chr17_33274065 0 33274065 G G G G G G G G C G G G G G G G G G G G
17 chr17_33292167 0 33292167 G G G G G G G G G G T T G G G G G G G G
17 chr17_33306386 0 33306386 T T G T T T T T T T T T T T T T T T T T
17 chr17_33307621 0 33307621 T T G T G G T T G G G G G G G G G G T T
17 chr17_33308269 0 33308269 C C C C C C C C C C C C C C C C C G C C
17 chr17_33316385 0 33316385 G G C C C C G G C C C C C C C C C C G G
17 chr17_33327505 0 33327505 C C C C C C C C C C C G C C C C C C C C
17 chr17_33337833 0 33337833 G G G G G G G G C C C C G G G G G G G G
17 chr17_33338245 0 33338245 C C C C A A C C C C C C C C C C C C C C
17 chr17_33340386 0 33340386 C C C C C C C C C C A C C C C C C C C C
17 chr17_33344493 0 33344493 C C C C C C C C C C C C C C A A C C C C
17 chr17_33348312 0 33348312 C C C C G G C C C C C C C C C C C C C C
17 chr17_33357313 0 33357313 A A A A A A A A A A A C A A A A A A A A
17 chr17_33367797 0 33367797 C G C C C C G G C C C C C C C C C C C C
17 chr17_33368924 0 33368924 A A A A A A A A A A A A A A A C A A A A
17 chr17_33380577 0 33380577 T T T T T T T T T T T T T T A T T T T T
17 chr17_33403049 0 33403049 C C C C C C C C G G G G C C C C C C C C
17 chr17_33405322 0 33405322 T T T T T T T T T T T T T T A A T T T T
17 chr17_33445967 0 33445967 C C C C C C C C A A A A C C C C C C C C
17 chr17_33507816 0 33507816 T T T T T T T T A A A A T T T T T T T T
17 chr17_33512010 0 33512010 G G G G G G G G G G G G G G G T G G G G
17 chr17_33515927 0 33515927 A A A A C C A A A A A A A A A A A A A A
17 chr17_33521412 0 33521412 A A A A A A A A A A A A A A A C A A A A
17 chr17_33546114 0 33546114 G G G G G G G G T T T T G G G G G G G G
17 chr17_33573397 0 33573397 A A T T T T A A T T T T T T T T T T A A
17 chr17_33604785 0 33604785 T T T T T T T T A T T T T T T T T T T T
17 chr17_33644492 0 33644492 C C C C C C C C C C C C A C C C C C C C
17 chr17_33660337 0 33660337 A A A A A A A A A A A C A A A A A A A A
17 chr17_33663957 0 33663957 C C C C C C C C A A A C C C C C C C C C
17 chr17_33670774 0 33670774 T T T T T T G T T T T T T T T T T T T T
17 chr17_33711371 0 33711371 C C C C A A C C C C C C C C C C C C C C
17 chr17_33730718 0 33730718 A A A T A A A A A A A A A A A A A A A A
17 chr17_33737912 0 33737912 C C C C C C C G C C C C C C C C C C C C
17 chr17_33779761 0 33779761 T T T T T T T T T T T T T T T T A A T T
17 chr17_33797957 0 33797957 C G C C C C C C C C C C C C C C C C C C
17 chr17_33818547 0 33818547 T T T T T T T T T T T T T T G T T T T T
17 chr17_33870293 0 33870293 C C C C C C C C C C A A C C C C C C C C
17 chr17_33879279 0 33879279 G G G G G G G G G G C G G G G G G G G G
17 chr17_33889632 0 33889632 A A A A A A A A A A A A A A A A T T A A
17 chr17_33905601 0 33905601 G G G G G G G G T T T T G G G G G G G G
17 chr17_33931305 0 33931305 T T T T T T T T T T T T G T T T T T T T
17 chr17_33933498 0 33933498 T T T T T T T T T T G T T T T T T T T T
17 chr17_33940636 0 33940636 G G G G G G G G G G G G C G G G G G G G
17 chr17_33966228 0 33966228 G G G G G G G G G G G G G G G G G T G G
17 chr17_33982891 0 33982891 A A A A A A A A A A A C A A A A A A A A
17 chr17_33983561 0 33983561 G G G G G G G G G G G G G G G G G T G G
17 chr17_33985435 0 33985435 T T T T T T T T G G G G T T T T T T T T
17 chr17_34004414 0 34004414 G G G G G G G G G G G G G T G G G G G G
17 chr17_34010637 0 34010637 C C C C C C C C C C C C C C C C A A C C
17 chr17_34017854 0 34017854 C C C C C C A C C C C C C C C C C C C C
17 chr17_34018001 0 34018001 T T T T T T T T A A T T T T T T T T T T
17 chr17_34042571 0 34042571 G G G G G G G G C C C C G G G G G G G G
17 chr17_34082751 0 34082751 G G C C C C G G G G G G G G G G G G G G
17 chr17_34084831 0 34084831 G G T T T T T T T T T T T T T T T T G G
17 chr17_34090176 0 34090176 A A A A A A A A A C A C A A A A A A A A
17 chr17_34091541 0 34091541 A A A A C C A A A A A A A A A A A A A A
17 chr17_34100890 0 34100890 T T A A A A T T A A A A A A A A A A T T
17 chr17_34133961 0 34133961 G G C C C C G G C C C C C C C C C C G G
17 chr17_34142996 0 34142996 A A A A A A A A C C C C A A A A A A A A
17 chr17_34143341 0 34143341 A A A A A A A A A A A A A C A A A A A A
17 chr17_34191468 0 34191468 C C C C A A C C C C C C C C C C C C C C
17 chr17_34191627 0 34191627 T T T T T T T T T T T T A T T T T T T T
17 chr17_34196207 0 34196207 C C C C C C C C G G G G C C C C C C C C
17 chr17_34199615 0 34199615 A A A A A A A A A A A A A A A T A A A A
17 chr17_34233649 0 34233649 C C C C C C C C A A A A C C C C C C C C
17 chr17_34247539 0 34247539 G G G G G G G G G G G G G G G T G G G G
17 chr17_34266035 0 34266035 C C A A A A C C A A A A A A A A A A C C
17 chr17_34307635 0 34307635 T T T T T T T T T T T T T T A A T T T T
17 chr17_34373938 0 34373938 G G C C G G G G G G G G G G G G G G G G
17 chr17_34401131 0 34401131 A T T T T T T T T T T T T T T T T T T T
17 chr17_34431047 0 34431047 A A A A C C A A A A A A A A A A A A A A
17 chr17_34488591 0 34488591 C C C C C C A C C C C C C C C C C C C C
17 chr17_34489407 0 34489407 G G G G G G G G G G G G G G G T G G G G
17 chr17_34496199 0 34496199 C C C C C C C C G G G G C C C C C C C C
17 chr17_34528269 0 34528269 A A A A T T A A A A A A A A A A A A A A
17 chr17_34599725 0 34599725 G G G G G G G G C C C C G G G G G G G G
17 chr17_34627150 0 34627150 C C C C C C C C C C C C A C C C C C C C
17 chr17_34643240 0 34643240 T T T T T T T T G G T T T T T T T T T T
17 chr17_34657600 0 34657600 A A T T T T A A T T T T T T T T T T A A
17 chr17_34703786 0 34703786 A A A C C C A A A A A A A A A A A A A A
17 chr17_34708996 0 34708996 A A A A A A A A A A A A A A C C A A C C
17 chr17_34709526 0 34709526 C G C C C C C C C C C C C C C C C C C C
17 chr17_34724260 0 34724260 T T T T T T T T T T T T T T A T T T T T
17 chr17_34733465 0 34733465 A A A A A A A A A A A A C C C C C C A A
17 chr17_34745512 0 34745512 A A A A A A A A A A A A A C A A A A A A
17 chr17_34762958 0 34762958 A T T T T T T T T T T T T T T T T T T T
17 chr17_34764887 0 34764887 G G G G G G G G G G G G G G G G G T G G
17 chr17_34765676 0 34765676 G G G G T T G G G G G G G G G G G G G G
17 chr17_34815745 0 34815745 G T T T T T G T T T T T T T T T T T T T
17 chr17_34827587 0 34827587 A A A A A A A A C C C C A A A A A A A A
17 chr17_34837331 0 34837331 A A T T T T A A T T T T T T T T T T A A
17 chr17_34884014 0 34884014 G G G G G G G G G T G G G G G G G G G G
17 chr17_34887439 0 34887439 T T T T T T T T T T T T G G T T T T T T
17 chr17_34904702 0 34904702 G G G G C C G G G G G G G G G G G G G G
17 chr17_34909672 0 34909672 G G G G G G G G C C C C G G G G G G G G
17 chr17_34919851 0 34919851 G G G G G G G G C C C C G G G G G G G G
17 chr17_34926732 0 34926732 C C A A C C C C C C C C C C C C C C C C
17 chr17_34954923 0 34954923 A A A A A A A A T T T T A A A A A A A A
17 chr17_35029666 0 35029666 G G G G G G G G C C C C G G G G G G G G
17 chr17_35039429 0 35039429 T T A T T T T T T T T T T T T T T T T T
17 chr17_35039931 0 35039931 A A A A A A A A A A A A A A A C A A A A
17 chr17_35044083 0 35044083 G G G G G G G G G T G T G G G G G G G G
17 chr17_35048541 0 35048541 C G G G G G G G G G G G G G G G G G G G
17 chr17_35051797 0 35051797 T T T T T T T T A A A A T T T T T T T T
17 chr17_35055183 0 35055183 T T T T T T T T T T T T T T A A T T T T
17 chr17_35082020 0 35082020 G T T T T T T T T T T T T T T T T T G G
17 chr17_35096597 0 35096597 G G G G G G G G G G G G C G G G G G G G
17 chr17_35115571 0 35115571 A A A A A A A A A A A A A A A A C C A A
17 chr17_35115698 0 35115698 G G G T G G G G G G G G G G G G G G G G
17 chr17_35143642 0 35143642 T T T T T T T T A A A A T T T T T T T T
17 chr17_35190166 0 35190166 G G G G G G G G C G G G G G G G G G G G
17 chr17_35190299 0 35190299 A C C C C C A C C C C C C C C C C C C C
17 chr17_35196720 0 35196720 T T T T T T T T T T T T A T T T T T T T
17 chr17_35213241 0 35213241 A C A A A A A C A A A A A A A A A A C C
17 chr17_35227306 0 35227306 A A A A A A A A C C C C A A A A A A A A
17 chr17_35262179 0 35262179 G G C G G G G G G G G G G G G G G G G G
17 chr17_35263731 0 35263731 T T T T T T T T T T T T G T T T T T T T
17 chr17_35270639 0 35270639 C C G G G G C G G G G G G G G G G G C C
17 chr17_35286569 0 35286569 C C C C G G C C C C C C C C C C C C C C
17 chr17_35298497 0 35298497 C C C C G G C C G G G G G G G G G G C C
17 chr17_35372424 0 35372424 C C C C C C C C C C C C C C C C A A C C
17 chr17_35388304 0 35388304 G T G G G G G T G G G G G G G G G G G G
17 chr17_35408605 0 35408605 C C C C C C C C C C A C C C C C C C C C
17 chr17_35413263 0 35413263 G G G G G G G G G G G G G G G G G T G G
17 chr17_35437308 0 35437308 A A A A A A A A A C A A A A A A A A A A
17 chr17_35446081 0 35446081 A A A A A A A A A A A A A T A A A A A A
17 chr17_35466111 0 35466111 G G G G G G G G G G G G C G G G G G G G
17 chr17_35494087 0 35494087 T T T T T T T T T T T T T T T T G G T T
17 chr17_35499904 0 35499904 T T G G G G T T G G G G G G G G G G T T
17 chr17_35524055 0 35524055 G G G T G G G G G G G G G G G G G G G G
17 chr17_35534132 0 35534132 G G G G G G G G G G G G C G G G G G G G
17 chr17_35535930 0 35535930 C C C C C C C C G G G G C C C C C C C C
17 chr17_35579891 0 35579891 G G G G G G G G G G C G G G G G G G G G
17 chr17_35580950 0 35580950 G G G G G G G G G G G G G G T T G G G G
17 chr17_35600875 0 35600875 C C C C C C C C C G C G C C C C C C C C
17 chr17_35610782 0 35610782 T T G G T T T T T T T T T T T T T T T T
17 chr17_35635625 0 35635625 A A A A A A A A A A A A A A A A A C A A
17 chr17_35679011 0 35679011 A A A A A A A A A A A A A A A A A C A A
17 chr17_35724538 0 35724538 C C A C A A C C C C C C C C C C C C C C
17 chr17_35749479 0 35749479 G G G G G G G G C C C C G G G G G G G G
17 chr17_35782551 0 35782551 C C C C C C C C G G G G C C C C C C C C
17 chr17_35782727 0 35782727 A A A A A A A A A A A A T T A A A A A A
17 chr17_35788382 0 35788382 C C C C C C C C C C C C G G C G C C C C
17 chr17_35822504 0 35822504 A A A A A A A A A A A A A A A A C C A A
17 chr17_35845928 0 35845928 C C A A A A A C A A A A A A A A A A A A
17 chr17_35849826 0 35849826 C C C C C C C C C C C C C C C C A A C C
17 chr17_35889743 0 35889743 G G G G G G G G T T T T G G G G G G G G
17 chr17_35902022 0 35902022 T T T T T T T T G G G G T T T T T T T T
17 chr17_35920441 0 35920441 A A A A A A A A T T T T A A A A A A A A
17 chr17_35950472 0 35950472 G G G G G G G G C C C C G G G G G G G G
17 chr17_35951322 0 35951322 C C C C C C C C A A A A C C C C C C C C
17 chr17_35963106 0 35963106 G G G G G G G G G G G G G G G G T T G G
17 chr17_35967105 0 35967105 T T T T T T T T G G G G T T T T T T T T
17 chr17_36000885 0 36000885 A A A A A A A C A A A A A A A A A A A A
17 chr17_36018315 0 36018315 A A A A A A A A A A A A A A A A C C A A
17 chr17_36039649 0 36039649 T T T T T T T T T T T T T T A T T T T T
17 chr17_36083128 0 36083128 A A A A A A A A A A A A A C A A A A A A
17 chr17_36109591 0 36109591 C C C C C C C C A C C C C C C C C C C C
17 chr17_36124207 0 36124207 T T A T A A T T T T T T T T T T T T T T
17 chr17_36129411 0 36129411 T T T T T T T T G G G G T T T T T T T T
17 chr17_36129589 0 36129589 G T T T T T G T T T T T T T T T T T T T
17 chr17_36142367 0 36142367 T T T T T T T T T T A T T T T T T T T T
17 chr17_36170090 0 36170090 A A A A A A A A C C C C A A A A A A A A
17 chr17_36197779 0 36197779 G G G G G G G G T T T T G G G G G G G G
17 chr17_36214550 0 36214550 G G G G G G G G C G C G G G G G G G G G
17 chr17_36236603 0 36236603 G G G G G G G G C C C C G G G G G G G G
17 chr17_36241587 0 36241587 G G G G G G G G C C C C G G G G G G G G
17 chr17_36245723 0 36245723 G G T T T T T T T T T T T T T T T T T T
17 chr17_36261791 0 36261791 A A A A A A A A A A A A A A A A A T A A
17 chr17_36271756 0 36271756 G G G G G G G G G G G G C G G G G G G G
17 chr17_36276538 0 36276538 C C C C C C C C C C A C C C C C C C C C
17 chr17_36286926 0 36286926 T T T T T T T T T T T T T T G G T T T T
17 chr17_36297609 0 36297609 C C C C C C C C G G G G C C C C C C C C
17 chr17_36313746 0 36313746 T T T T T T T T T T T T A T T T T T T T
17 chr17_36397440 0 36397440 C C C C C C C C G G G G C C C C C C C C
17 chr17_36510881 0 36510881 G G G G G G G G G G G G G G G G T T G G
17 chr17_36564192 0 36564192 T T T T T T T T T T T T T T T T G T T T
17 chr17_36581142 0 36581142 T T T T T T A T T T T T T T T T T T T T
17 chr17_36590371 0 36590371 T T T T T T T T T T T T T T T T G G T T
17 chr17_36597710 0 36597710 C C C C C C C C C C C C C G C C G G C C
17 chr17_36600243 0 36600243 A A A A A A A C A A A A A A A A A A A A
17 chr17_36612234 0 36612234 T T T T T T T T G G G G T T T T T T T T
17 chr17_36613605 0 36613605 G G G G G G G G G G G G G G G G C G G G
17 chr17_36621877 0 36621877 A A A A A A C C A A A A A A A A A A A A
17 chr17_36653727 0 36653727 A T T T T T T T T T T T T T T T T T T T
17 chr17_36681657 0 36681657 T T T T T T T T A A A A T T T T T T T T
17 chr17_36739074 0 36739074 G G G G G G G G C G C C G G G G G G G G
17 chr17_36745252 0 36745252 A A A C A A A A A A A A A A A A A A A A
17 chr17_36782010 0 36782010 G G G G G G G G G G G G G G G G T T G G
17 chr17_36786678 0 36786678 A A A A A A A A A A T T A A A A A A A A
17 chr17_36812301 0 36812301 G G G G G G G G G G C C G G G G G G G G
17 chr17_36818200 0 36818200 C C C C C C C C C C C C A C A A C C C C
17 chr17_36871708 0 36871708 G G G G G G G G T T T T G G G G G G G G
17 chr17_36916292 0 36916292 A T A A A A A A A A A A A A A A A A A A
17 chr17_36917129 0 36917129 C G G G G G G G G G G G G G G G G G G G
17 chr17_36941414 0 36941414 G G G G G G G G G G G G G G T T G G G G
17 chr17_36969130 0 36969130 C C C C G G C C C C C C C C C C C C C C
17 chr17_36975623 0 36975623 G G G G G G G G G G G G C C C C G G G G
17 chr17_36976646 0 36976646 T T T T T T T T G G G G T T T T T T T T
17 chr17_36980400 0 36980400 T T T T T T T T T T T T T T G G T T T T
17 chr17_36987602 0 36987602 G G G G G G G G G G G G G G C C G G G G
17 chr17_37012760 0 37012760 T T T T T T T T G G G G T T T T T T T T
17 chr17_37053096 0 37053096 A T T T T T A A T T T T T T T T T T T T
17 chr17_37070341 0 37070341 C C C C C C C C C C A C C C C C C C C C
17 chr17_37150205 0 37150205 G G G G G G G G T T T T T T T T T T G G
17 chr17_37178163 0 37178163 C C C C C C C C G G G G C C C C C C C C
17 chr17_37179716 0 37179716 T T T T T T T T T T T T T T T T G T T T
17 chr17_37187863 0 37187863 A A A A A A A A A A A A A C A A A A A A
17 chr17_37201618 0 37201618 C C C C C C C C G G G G C C C C C C C C
17 chr17_37230517 0 37230517 T T T T T T T T T T T T G G G G T T T T
17 chr17_37293525 0 37293525 G G G G G G G G C C C C G G G G G G G G
17 chr17_37373672 0 37373672 G G G G G G G G G G G G G G G G C C G G
17 chr17_37387943 0 37387943 T T G G T T T T T T T T T T T T T T T T
17 chr17_37415935 0 37415935 G G G G T T G G G G G G G G G G G G G G
17 chr17_37487705 0 37487705 C G G G G G G G G G G G G G G G G G G G
17 chr17_37499525 0 37499525 T T T T T T T T G G G G T T T T T T T T
17 chr17_37506075 0 37506075 C C C C C C C C A A A A C C C C C C C C
17 chr17_37536514 0 37536514 A A A A A A A A A A A T A A A A A A A A
17 chr17_37546899 0 37546899 A A T T T T A A A A A A A A A A A A A A
17 chr17_37579409 0 37579409 T T T T T T T T G T T T T T T T T T T T
17 chr17_37580305 0 37580305 T T T T T T T T T T A T T T T T T T T T
17 chr17_37601372 0 37601372 T T G T G G T T T T T T T T T T T T T T
17 chr17_37610010 0 37610010 T T T T T T T T G G G G T T T T T T T T
17 chr17_37623477 0 37623477 A A A A A A A A T T T T A A A A A A A A
17 chr17_37640262 0 37640262 C C C C C C C C C C C C C C G G C C C C
17 chr17_37642441 0 37642441 G G C G G G G G G G G G G G G G G G G G
17 chr17_37662436 0 37662436 A A A A A A A A A A A A A T A A A A A A
17 chr17_37675117 0 37675117 A A A A A A A A A A A A A A T T A A A A
17 chr17_37707525 0 37707525 C C A A A A C C C C C C C C C C C C C C
17 chr17_37727852 0 37727852 C G G G G G G G G G G G G G G G G G G G
17 chr17_37737658 0 37737658 G G G G G G G G T T T T G G G G G G G G
17 chr17_37749298 0 37749298 G G G G T T G G G G G G G G G G G G G G
17 chr17_37769430 0 37769430 T T T T T T T T G T T T T T T T T T T T
17 chr17_37786751 0 37786751 C C C C C C C C C C C C C G C C C C C C
17 chr17_37790368 0 37790368 T T T T A A T T T T T T T T T T T T T T
17 chr17_37800169 0 37800169 G G C G G G G G G G G G G G G G G G G G
17 chr17_37800336 0 37800336 T T T T T T G T T T T T T T T T T T T T
17 chr17_37814610 0 37814610 T T T T T T T T G T T T T T T T T T T T
17 chr17_37817392 0 37817392 G G G G G G G G C C C C G G G G G G G G
17 chr17_37844853 0 37844853 G G G G C C G G G G G G G G G G G G G G
17 chr17_37845921 0 37845921 C C G G C C C C C C C C C C C C C C C C
17 chr17_37869274 0 37869274 T T T T T T T T T T T T G T T T T T T T
17 chr17_37888915 0 37888915 G G T T T T G G T T T T T T T T T T G G
17 chr17_37892268 0 37892268 G G G G T T G G G G G G G G G G G G G G
17 chr17_37910060 0 37910060 C C C C C C C C C C C C C C G G C C C C
17 chr17_37918138 0 37918138 T T T T T T T T T T T T G T T T T T T T
17 chr17_37918432 0 37918432 T T T T T T T T T T T T T T A A T T T T
17 chr17_37932440 0 37932440 T T T T T T G G T T T T T T T T T T T T
17 chr17_37959148 0 37959148 T T A A T T T T T T T T T T T T T T T T
17 chr17_38047924 0 38047924 C C C C C C C C A A A A C C C C C C C C
17 chr17_38088571 0 38088571 G G C C G G G G G G G G G G G G G G G G
17 chr17_38097506 0 38097506 A A A A A A A A A A A A A A A A A C A A
17 chr17_38154467 0 38154467 C C C C C C C C C C C C C G C C C C C C
17 chr17_38174740 0 38174740 G G T T G G G G G G G G G G G G G G G G
17 chr17_38180669 0 38180669 A A A A C C A A A A A A A A A A A A A A
17 chr17_38197937 0 38197937 A A A A T T A A A A A A T T A A T T A A
17 chr17_38201631 0 38201631 T T T T T T T T T T T T G G G G G G T T
17 chr17_38241748 0 38241748 G G G G T T G G G G G G G G G G G G G G
17 chr17_38262120 0 38262120 G G G G G G G G G G G G G T G G G G G G
17 chr17_38264063 0 38264063 A A A A A A A A A A A A A T A A A A A A
17 chr17_38292711 0 38292711 T T T T T T T T T T T T T T A A T T T T
17 chr17_38342048 0 38342048 A A A A A A A A A A A A A A T T A A A A
17 chr17_38354625 0 38354625 G G G G G G G G C C C C G G G G G G G G
17 chr17_38367388 0 38367388 C C C C C C C C A A A A C C C C C C C C
17 chr17_38368533 0 38368533 T T T T T T T T T T T T T T T T G G T T
17 chr17_38433521 0 38433521 A A A A A A A A T T T T A A A A A A A A
17 chr17_38441688 0 38441688 C C A A A A C C A A A A A A A A A A C C
17 chr17_38453397 0 38453397 A A A A A A A A A A A C A A A A A A A A
17 chr17_38455580 0 38455580 T T T T T T T T G T G T T T T T T T T T
17 chr17_38505767 0 38505767 C C C C C C C C A A A A C C C C C C C C
17 chr17_38519524 0 38519524 A A A A A A A A A A A A A A A A C C A A
17 chr17_38538077 0 38538077 G G G G G G G G G G G G G G C C G G G G
17 chr17_38540070 0 38540070 T T T T T T T T T T T T A A T T T T T T
17 chr17_38545806 0 38545806 G G G G G G G G C C G G G G G G G G G G
17 chr17_38553674 0 38553674 C C A C C C C C C C C C C C C C C C C C
17 chr17_38561320 0 38561320 G G G G G G G G T T G G G G G G G G G G
17 chr17_38573062 0 38573062 A A A A A A A A A T A A A A A A A A A A
17 chr17_38576140 0 38576140 G G G G G G G G C C C C G G G G G G G G
17 chr17_38606019 0 38606019 T T T T T T T T A A A A T T T T T T T T
17 chr17_38631043 0 38631043 C C C C C C C C A C C C C C C C C C C C
17 chr17_38643259 0 38643259 T T T T T T T T A A A A T T T T T T T T
17 chr17_38643359 0 38643359 A A A A A A A A A A A A A C A A A A A A
17 chr17_38687376 0 38687376 C C C C C C C C C C C C C C C C A C C C
17 chr17_38701466 0 38701466 T T T T T T T T T T T T G T G G T T T T
17 chr17_38739213 0 38739213 G G G G T T G G G G G G G G G G G G G G
17 chr17_38746178 0 38746178 T T T T T T T T G G G G T T T T T T T T
17 chr17_38751728 0 38751728 G G G G G G G G G T G G G G G G G G G G
17 chr17_38763561 0 38763561 A A A A A A A A C C C C A A A A A A A A
17 chr17_38845877 0 38845877 G G C C C C C C C C C C C C C C C C C C
17 chr17_38849080 0 38849080 T T T T T T T T T T T T G T T T T T T T
17 chr17_38877859 0 38877859 G G G G G G G G G T G G G G G G G G G G
17 chr17_38892291 0 38892291 T T T T T T T T G G G T T T T T T T T T
17 chr17_38906938 0 38906938 A A A A A A A A A A A A C C C C A A A A
17 chr17_38912426 0 38912426 A A C C C C A A C C C C C C C C C C A A
17 chr17_38915888 0 38915888 T T T T T T T T G G G G T T T T T T T T
17 chr17_39017588 0 39017588 G G T T T T G G G G G G T T T T T T G G
17 chr17_39089804 0 39089804 T T T T T T G G T T T T T T T T T T T T
17 chr17_39111887 0 39111887 C C C C C C C C C C A C C C C C C C C C
17 chr17_39198064 0 39198064 T T T T T T T T T T T T T T A A T T T T
17 chr17_39251705 0 39251705 A A A A A A A A A C A A A A A A A A A A
17 chr17_39263207 0 39263207 G G G G G G G G G G G G G T G G G G G G
17 chr17_39273459 0 39273459 A A A A A A A A A A A A A A A A T T A A
17 chr17_39316871 0 39316871 G G G G G G G G G G G G G G G G G T G G
17 chr17_39399179 0 39399179 G G G G G G G G C C C C G G G G G G G G
17 chr17_39429525 0 39429525 G G T T T T G G G G G G G G G G G G G G
17 chr17_39434005 0 39434005 C C C C C C C C C C A A C C C C C C C C
17 chr17_39443124 0 39443124 T T T T T T T T G G G G T T T T T T T T
17 chr17_39455195 0 39455195 A A A A A A A A A A A A C C A A A A A A
17 chr17_39470376 0 39470376 T T T T T T T T T T T T T T T T G T T T
17 chr17_39484820 0 39484820 A C A A A A A C A A A A A A A A A A A A
17 chr17_39509609 0 39509609 G G G G G G G G G G G G T T G G T T T T
17 chr17_39561165 0 39561165 C C C C C C C C C C C C C G C C C C C C
17 chr17_39565439 0 39565439 C C C C C C G G C C C C C C C C C C G G
17 chr17_39591985 0 39591985 C C C C A A C C C C C C C C C C C C C C
17 chr17_39613215 0 39613215 T T T T T T T T T T T T A T T T T T T T
17 chr17_39634091 0 39634091 C G C C C C C G C C C C C C C C C C G G
17 chr17_39634471 0 39634471 C C C C C C C C A A A A C C C C C C C C
17 chr17_39641966 0 39641966 C C C C C C C C A A C C C C C C C C C C
17 chr17_39642799 0 39642799 C C C C C C C C C C C C C C A A C C C C
17 chr17_39654518 0 39654518 T T T T T T T T T T T T T T T T G T T T
17 chr17_39660526 0 39660526 G G G G G G G G G G C C G G G G G G G G
17 chr17_39666349 0 39666349 A A A A A A A A A A C C A A A A A A A A
17 chr17_39748287 0 39748287 G G G G G G G G C C C C G G G G G G G G
17 chr17_39757622 0 39757622 A A A A A A A A A A A A A A A A A C A A
17 chr17_39775893 0 39775893 G G G G C G G G G G G G G G G G G G G G
17 chr17_39776607 0 39776607 C C C C C C C C G G G G G G G G G G C C
17 chr17_39789627 0 39789627 T T T T A T T T T T T T T T T T T T T T
17 chr17_39789790 0 39789790 T T T T T T T T T T T T G T T T T T T T
17 chr17_39791809 0 39791809 G G T T G T G G G G G G G G G G G G G G
17 chr17_39816832 0 39816832 C C C C C C C C A A A A C C C C C C C C
17 chr17_39846281 0 39846281 G G T T T T G G T T T T T T T T T T G G
17 chr17_39887821 0 39887821 A A A A A A A A C C C C A A A A A A A A
17 chr17_39914032 0 39914032 G G G G G G G G T T T T G G G G G G G G
17 chr17_39914781 0 39914781 G T G G G G T T G G G G G G G G G G G G
17 chr17_39966450 0 39966450 G G G T T T G G G G G G G G G G G G G G
17 chr17_40027031 0 40027031 C C C C C C C C C C C C C G C C C C C C
17 chr17_40082466 0 40082466 T T T T G G T T T T T T T T T T T T T T
17 chr17_40094664 0 40094664 T T G G G G T T T T T T T T T T T T T T
17 chr17_40094826 0 40094826 C C C C C C C G C C C C C C C C C C C C
17 chr17_40106769 0 40106769 T T T T T T T T T T T T T T T T G G T T
17 chr17_40128718 0 40128718 A A A A A A A A A A A A A T A A A A A A
17 chr17_40131579 0 40131579 C C C C A C C C C C C C C C C C C C C C
17 chr17_40135258 0 40135258 C C C C C C C C A A A A C C C C C C C C
17 chr17_40152263 0 40152263 C C C C C C C C A C C C C C C C C C C C
17 chr17_40157760 0 40157760 C C C C C C C C C C C C A A C C C C C C
17 chr17_40233184 0 40233184 A A T T T T T T T T T T T T T T T T T T
17 chr17_40275934 0 40275934 G G G G G G G G C C C C G G G G G G G G
17 chr17_40287523 0 40287523 T T T T A T T T T T T T T T T T T T T T
17 chr17_40303049 0 40303049 C C C C C C C C C C C C G G C C C C C C
17 chr17_40320967 0 40320967 C C C C C C C C C C C C C C C C G G C C
17 chr17_40456425 0 40456425 G G G G G G G G G G G G C G G G G G G G
17 chr17_40468403 0 40468403 A A A A A A A A A C A A A A A A A A A A
17 chr17_40493733 0 40493733 T T T T T T T T A A A A T T T T T T T T
17 chr17_40508979 0 40508979 C G C C C C C C C C C C C C C C C C C C
17 chr17_40525261 0 40525261 G G G G G G G G C C C C G G G G G G G G
17 chr17_40530157 0 40530157 A A A A A A A A C C C C A A A A A A A A
17 chr17_40533868 0 40533868 G G G G G G G G G G G G G G G T G G G G
17 chr17_40541245 0 40541245 C C A C C C C C C C C C C C C C C C C C
17 chr17_40550857 0 40550857 T T T T T T T T A T A A T T T T T T T T
17 chr17_40557592 0 40557592 G G G G G G G G T T T T G G G G G G G G
17 chr17_40577222 0 40577222 C C C C C C C C G G G G G G G G G G C C
17 chr17_40581941 0 40581941 C C C C C C C C C C C C C C A A C C C C
17 chr17_40592214 0 40592214 C C C C C C C C A A A A C C C C C C C C
17 chr17_40596269 0 40596269 T T T T T T T T T T T T T T T T G G T T
17 chr17_40611672 0 40611672 T T T T T T T T G T G T T T T T T T T T
17 chr17_40622848 0 40622848 A A A A A A A A A A A A A A A A C C A A
17 chr17_40630596 0 40630596 A A C C C C A A C C C C C C C C C C C C
17 chr17_40630659 0 40630659 C C C C C C C C C C C C C C A A C C C C
17 chr17_40659957 0 40659957 T T T T T T T T T T T T T T T T G G T T
17 chr17_40677266 0 40677266 G G C C G G G G G G G G G G G G G G G G
17 chr17_40682368 0 40682368 T T T T T T T T A T T T T T T T T T T T
17 chr17_40683441 0 40683441 G G G G G G G G G G G G G G T T G G G G
17 chr17_40691146 0 40691146 A A C C C C C C C C C C C C C C C C A A
17 chr17_40747328 0 40747328 C C C C C C C C A C C C C C C C C C C C
17 chr17_40764183 0 40764183 C C C G C C C C C C C C C C C C C C C C
17 chr17_40787892 0 40787892 G G G G G G G G T T T T G G G G G G G G
17 chr17_40810335 0 40810335 C C C C C G C C C C C C C C C C C C C C
17 chr17_40813649 0 40813649 T T T T T T T T G G G T T T T T T T T T
17 chr17_40837927 0 40837927 C C C C C C C C G G G G C C C C C C C C
17 chr17_40840208 0 40840208 C C C C C C C C C C C C A C C C C C C C
17 chr17_40846080 0 40846080 G G G G G G G G C C C C G G G G G G G G
17 chr17_40861264 0 40861264 T T T T T T T T T T T T G G G G T T T T
17 chr17_40929254 0 40929254 T T T T T T T T T T T T T T T T G G T T
17 chr17_40966423 0 40966423 G G G G G G G G G G G G G G G G G T G G
17 chr17_40993171 0 40993171 G G G G G G G G G G G G G G G G C G G G
17 chr17_41020477 0 41020477 T T T T T T T T T T T T A T T T T T T T
17 chr17_41028193 0 41028193 G G G G G T G G G G G G G G G G G G G G
17 chr17_41061998 0 41061998 T T G G T T T T T T T T T T T T T T T T
17 chr17_41062090 0 41062090 C C C C C C C C G G G G C C C C C C C C
17 chr17_41062212 0 41062212 G G G G G G G G C C C C G G G G G G G G
17 chr17_41075493 0 41075493 T T T T T T T T T T T T G T T T T T T T
17 chr17_41077721 0 41077721 G G G G G G G G G G G G G T G G G G G G
17 chr17_41145145 0 41145145 G T T T T T G G T T T T T T T T T T T T
17 chr17_41152570 0 41152570 A A A A A A A A A A A A A A A C A A A A
17 chr17_41171911 0 41171911 G G G G G G G G T T T T G G G G G G G G
17 chr17_41175497 0 41175497 A A C C A C A A A A A A A A A A A A A A
17 chr17_41180193 0 41180193 A A A A A T A A A A A A A A A A A A A A
17 chr17_41208603 0 41208603 T T T T T T T T G T T T T T T T T T T T
17 chr17_41214895 0 41214895 G G G G G G G G G G G G G G G G G T G G
17 chr17_41216525 0 41216525 C C G G G G C C G G G G G G G G G G C C
17 chr17_41228455 0 41228455 T T T T T T T T T T T T G G G G T T T T
17 chr17_41258087 0 41258087 C C C C C C C C C C C C A A C C C C C C
17 chr17_41311502 0 41311502 C C C C C C C C C C C C A C C C C C C C
17 chr17_41331952 0 41331952 A A C C C C A A C C C C C C C C C C A A
17 chr17_41343827 0 41343827 C G C C C C G G C C C C C C C C C C C C
17 chr17_41394778 0 41394778 C C C C C G C C C C C C C C C C C C C C
17 chr17_41397629 0 41397629 G T G G G G G G G G G G G G G G G G T T
17 chr17_41409386 0 41409386 C C C C C C C C C C C C C C G G C C C C
17 chr17_41446688 0 41446688 G G G G G G G G G G G G G G C G G G G G
17 chr17_41448610 0 41448610 T T T T T T T T G G G G T T T T T T T T
17 chr17_41484803 0 41484803 G G G G G G G G G G G G G G C C G G G G
17 chr17_41507380 0 41507380 G T G G G G G G G G G G G G G G G G G G
17 chr17_41584181 0 41584181 T T T T T T T T T T T T A T T T T T T T
17 chr17_41614120 0 41614120 G G G G G G G G G G G G G G T T G G G G
17 chr17_41653017 0 41653017 G G G G G G G G G G G G G G G G G T G G
17 chr17_41665726 0 41665726 T T T T T T T T G G G G T T T T T T T T
17 chr17_41704021 0 41704021 T T T T T T T T G G G G T T T T T T T T
17 chr17_41705252 0 41705252 G G C C C G G G G G G G G G G G G G G G
17 chr17_41772398 0 41772398 C C C C C C C C C C C C G G C C C C C C
17 chr17_41775307 0 41775307 T T G G T T T T T T T T T T T T T T T T
17 chr17_41786371 0 41786371 G G G G G G G G G G G G C G G G G G G G
17 chr17_41791011 0 41791011 A A A A A A A A A A A A A A C C A A A A
17 chr17_41797641 0 41797641 G G G G G G G G C C C C G G G G G G G G
17 chr17_41800347 0 41800347 C C C C C C C C C G C C C C C C C C C C
17 chr17_41813030 0 41813030 A A A A A A A A A A A T A A A A A A A A
17 chr17_41829533 0 41829533 C C A A C C C C C C C C C C C C C C C C
17 chr17_41886472 0 41886472 A A A A A A A A C C C C A A A A A A A A
17 chr17_41894189 0 41894189 G T G G G G G G G G G G G G G G G G T T
17 chr17_41914627 0 41914627 G G T T T T T T T T T T T T T T T T G G
17 chr17_41927425 0 41927425 C C C C C C C C C C C C C C C C A A C C
17 chr17_41927818 0 41927818 T T T T T T T T G G G G T T T T T T T T
17 chr17_41929970 0 41929970 G G G G G G G G G G G G G G G G C G G G
17 chr17_42011746 0 42011746 T T T T T T T T T T T T T T A A T T T T
17 chr17_42082806 0 42082806 T T T T T T T T T T G G T T T T T T T T
17 chr17_42109288 0 42109288 G G G G G G G G G G G G G G C G G G G G
17 chr17_42119127 0 42119127 T T G G G G T T G G G G G G G G G G T T
17 chr17_42170812 0 42170812 A A A A A A A A A C A A A A A A A A A A
17 chr17_42180579 0 42180579 T T A A T T T T T T T T T T T T T T T T
17 chr17_42189025 0 42189025 A A A A A A A A A A A A A C A A A A A A
17 chr17_42259964 0 42259964 A A A A A A A A C C C C A A A A A A A A
17 chr17_42260107 0 42260107 A A A A A A A A T T T T A A A A A A A A
17 chr17_42281056 0 42281056 A A A A A A A A T T T T A A A A A A A A
17 chr17_42291845 0 42291845 T T G G G G T T G G G G G G G G G G T T
17 chr17_42297026 0 42297026 T T G G G T T T G G G G G G G G G G T T
17 chr17_42297872 0 42297872 A A A A A C A A A A A A A A A A A A A A
17 chr17_42324553 0 42324553 C C C C C G C C C C C C C C C C C C C C
17 chr17_42327498 0 42327498 C C C C C C C C C C G G C C C C C C C C
17 chr17_42365023 0 42365023 T T T T T T T T G G G G T T T T T T T T
17 chr17_42370897 0 42370897 G G G G G G G G G G G G G G G T G G G G
17 chr17_42385273 0 42385273 G G G G G G G G T T G G G G G G G G G G
17 chr17_42389838 0 42389838 G G G G G G G G G G C C G G G G G G G G
17 chr17_42438194 0 42438194 A A A A A A A A A A T T A A A A A A A A
17 chr17_42452974 0 42452974 A A A A A C A A A A A A A A A A A A A A
17 chr17_42511335 0 42511335 G G G G C G G G G G G G G G G G G G G G
17 chr17_42529203 0 42529203 C C C C C C C G C C C C C C C C C C C C
17 chr17_42530944 0 42530944 G G G G G G G G T T T T G G G G G G G G
17 chr17_42583656 0 42583656 A A A A A A A A A A A A A T A A A A A A
17 chr17_42586338 0 42586338 C C C C C C C C G G G G C C C C C C C C
17 chr17_42596952 0 42596952 G G G G G G G G G G G G G T G G G G G G
17 chr17_42627933 0 42627933 A A A A A A A A A A A A A A C C A A A A
17 chr17_42663582 0 42663582 G G G G G G G G G G G G G G C G G G G G
17 chr17_42667398 0 42667398 C C C C C C C C A A A A C C C C C C C C
17 chr17_42672035 0 42672035 G G G G G G G G G G G G C G G G G G G G
17 chr17_42677604 0 42677604 C C C C C C C C C G C C C C C C C C C C
17 chr17_42727829 0 42727829 G G G G G G G G C C C C G G G G G G G G
17 chr17_42729362 0 42729362 T T T T T T T T T T T T T T T T G T T T
17 chr17_42745852 0 42745852 C C C C C C G G C C C C C C C C C C C C
17 chr17_42760577 0 42760577 G G G G G G G G T T T T G G G G G G G G
17 chr17_42775627 0 42775627 A A A A A A A A A C A A A A A A A A A A
17 chr17_42785223 0 42785223 C C C C C C C C C G C G C C C C C C C C
17 chr17_42788710 0 42788710 C C C C C C C C C G C C C C C C C C C C
17 chr17_42810403 0 42810403 G G T T G G G G G G G G G G G G G G G G
17 chr17_42852709 0 42852709 T T T T T T T T G T T T T T T T T T T T
17 chr17_42867960 0 42867960 C C C C C C C C C C C C C G C C C C C C
17 chr17_42869017 0 42869017 G G G G G G G G G G G G G G G G T T G G
17 chr17_42872797 0 42872797 C C C C C C C C C C C C C C C C A C C C
17 chr17_42878095 0 42878095 A A T T T T A A A A A A A A A A A A A A
17 chr17_42885388 0 42885388 A A A A A A A A A A A A A T A A A A A A
17 chr17_42899731 0 42899731 G G G G G G G G G G G G G G T T G G G G
17 chr17_42901909 0 42901909 G G G G G G G G C C C C G G G G G G G G
17 chr17_42910259 0 42910259 A A A A A A A A A A A C A A A A A A A A
17 chr17_42910406 0 42910406 C C G G C C C C C C C C C C C C C C C C
17 chr17_42919273 0 42919273 A A A A A A A A A A A A A A A C A A A A
17 chr17_42933712 0 42933712 G G G G G G G G G G G G G T G G G G G G
17 chr17_42945230 0 42945230 T T T T T T T T G G G G T T T T T T T T
17 chr17_43014230 0 43014230 T T T T T T T T T T T T T T T T G G T T
17 chr17_43021767 0 43021767 G G T T T T G G G G G G T T T T T T G G
17 chr17_43022368 0 43022368 G G G G G G G G G G G G C C C G G G G G
17 chr17_43044009 0 43044009 A A A A A T A A A A A A A A A A A A A A
17 chr17_43044173 0 43044173 T T T T T T T T G G G G T T T T T T T T
17 chr17_43050565 0 43050565 T T T T T T T T T T T T G T T T T T T T
17 chr17_43064832 0 43064832 C C G G G G C C G G G G G G G G G G C C
17 chr17_43073966 0 43073966 C C C C C C C C G G C C C C C C C C C C
17 chr17_43101308 0 43101308 A A A A A A A A C C C C A A A A A A A A
17 chr17_43103696 0 43103696 A A A A A A C C A A A A A A A A A A A A
17 chr17_43121179 0 43121179 C C C C C C C C G G G G C C C C C C C C
17 chr17_43172478 0 43172478 T T T T T T T T T T T T G T T T T T T T
17 chr17_43187465 0 43187465 A A A A A A A A A A A A A A A C A A A A
17 chr17_43208109 0 43208109 T T G G G G T T T T T T T T T T T T T T
17 chr17_43225664 0 43225664 C C C C C C C C C C C C C C A A C C C C
17 chr17_43228865 0 43228865 T T T T T T T T T T T T A A A T A A T T
17 chr17_43270801 0 43270801 C C C C C C C C C C C C C C C C G G C C
17 chr17_43278328 0 43278328 C C C C C C C C G G G G C C C C C C C C
17 chr17_43307813 0 43307813 G G G G G G G G G G G G C G G G G G G G
17 chr17_43312304 0 43312304 A A A A A A A A A A A A A C A A A A A A
17 chr17_43344578 0 43344578 A A A A A A A A A A A T A A A A A A A A
17 chr17_43364213 0 43364213 C C C C C C C C C C C C C G C C C C C C
17 chr17_43393373 0 43393373 G G G G G G G G G T G T G G G G G G G G
17 chr17_43414393 0 43414393 G G G G T T G G G G G G G G G G G G G G
17 chr17_43426862 0 43426862 C C C C C C C C G G G G C C C C C C C C
17 chr17_43431774 0 43431774 C C A A A A C C C C C C C C C C C C C C
17 chr17_43443086 0 43443086 T T T T T T T T T T T T G T T T T T T T
17 chr17_43468467 0 43468467 G G G G G G G G C C C C G G G G G G G G
17 chr17_43472723 0 43472723 C C C G C G C C C C C C C C C C C C C C
17 chr17_43492959 0 43492959 C C C C C C C C C C C C G G C C C C C C
17 chr17_43513772 0 43513772 C C C C C C C C G G C G C C C C C C C C
17 chr17_43514963 0 43514963 T T G T T T T T T T T T T T T T T T T T
17 chr17_43583912 0 43583912 A A A A A A A A A T A T A A A A A A A A
17 chr17_43613560 0 43613560 C C C C C C C C G G G G C C C C C C C C
17 chr17_43616878 0 43616878 C C C G C C C C C C C C C C C C C C C C
17 chr17_43660626 0 43660626 A A A A A A A A A A A A A C A A A A A A
17 chr17_43700754 0 43700754 T T T T G T T T T T T T T T T T T T T T
17 chr17_43725339 0 43725339 A A A A A A A A C C C C A A A A A A A A
17 chr17_43740447 0 43740447 A A A C A C A A A A A A A A A A A A A A
17 chr17_43752687 0 43752687 C C G G G G C C G G G G C C C C C C C C
17 chr17_43766078 0 43766078 T T T T T T A T T T T T T T T T T T T T
17 chr17_43776872 0 43776872 T T A T T T T T T T T T T T T T T T T T
17 chr17_43815437 0 43815437 A A A A A A A A C C C C A A A A A A A A
17 chr17_43815535 0 43815535 G G C C C C G G G G G G G G G G G G G G
17 chr17_43856273 0 43856273 G G G G G G G G G G G G G T G G G G G G
17 chr17_43896427 0 43896427 T T T T T T T T T T T T T T T T G G T T
17 chr17_43908846 0 43908846 G G G G G G G G G G G T G G G G G G G G
17 chr17_43935146 0 43935146 C C C C C C C C G G G G C C C C C C C C
17 chr17_43972766 0 43972766 A A T T A A A A A A A A A A A A A A A A
17 chr17_43981305 0 43981305 C C C C C C C C C C C C C G C C C C C C
17 chr17_43996250 0 43996250 C C C C C C C C C C C C C C C C G G C C
17 chr17_44038020 0 44038020 T T T T T T T T G G G G T T T T T T T T
17 chr17_44038517 0 44038517 G G G G G G G G G G G G G G C G G G G G
17 chr17_44093106 0 44093106 A A A A A A A A A A A A A A A A C C A A
17 chr17_44105210 0 44105210 G G C G G G G G G G G G G G G G G G G G
17 chr17_44151419 0 44151419 T T T T T T T T T T T T A T T T T T T T
17 chr17_44222637 0 44222637 A C C C C C C C A A A A A A A A A C C C
17 chr17_44258930 0 44258930 A A C C A C A A A A A A A A A A A A A A
17 chr17_44268704 0 44268704 C C C C C C C C C C G G C C C C C C C C
17 chr17_44274700 0 44274700 T T T T T T T T A A A A T T T T T T T T
17 chr17_44281654 0 44281654 A A A A A A A A A A A A A A A A A C A A
17 chr17_44294472 0 44294472 C C C C C C C C A A A A C C C C C C C C
17 chr17_44312781 0 44312781 A A A A A A A A C C C C A A A A A A A A
17 chr17_44319027 0 44319027 C C C C C C C C C G G G C C C C C C C C
17 chr17_44340717 0 44340717 G G G G G G G G G G G G G G G G C G G G
17 chr17_44386546 0 44386546 G G G G G G G G G G G G G G C C G G G G
17 chr17_44387447 0 44387447 T T G T G G T T T T T T T T T T T T T T
17 chr17_44405800 0 44405800 C C C C C C C C A C C C C C C C C C C C
17 chr17_44411383 0 44411383 T T A A T T T T T T T T T T T T T T T T
17 chr17_44417694 0 44417694 A A A A A A A A A A A A A A C C A A A A
17 chr17_44431122 0 44431122 C C C C C C C C C C C C A A C C C C C C
17 chr17_44445353 0 44445353 A A A A A A A A A A A A A C A A A A A A
17 chr17_44451859 0 44451859 G T G G G G G T G G G G G G G G G G G G
17 chr17_44500240 0 44500240 C C C C C C C C C C C C C C C C C G C C
17 chr17_44502178 0 44502178 A A A A A A A A A C A A A A A A A A A A
17 chr17_44580467 0 44580467 A A A A A A A A A A A A A T A A A A A A
17 chr17_44588124 0 44588124 A A A A A A A A A A A A A A A A T T A A
17 chr17_44589058 0 44589058 C C C C C C C C G G G G C C C C C C C C
17 chr17_44609095 0 44609095 T T G T T T T T T T T T T T T T T T T T
17 chr17_44615772 0 44615772 A A A A A A A A A A A A A A A A C C A A
17 chr17_44673347 0 44673347 A A A A A A A A A A A A A A A A T T A A
17 chr17_44694935 0 44694935 G G G G G G G G G T G G G G G G G G G G
17 chr17_44702134 0 44702134 T T G G G G T T G G G G G G G G G G T T
17 chr17_44737541 0 44737541 C C C C C C C C A A A A C C C C C C C C
17 chr17_44759588 0 44759588 C G C C C C C C C C C C C C C C C C G G
17 chr17_44782238 0 44782238 G G G G G G G G G G G G G T G G G G G G
17 chr17_44835847 0 44835847 C C C C C C C C C C C C A C C C C C C C
17 chr17_44837117 0 44837117 G G G G G G G G G G G G G G G T G G G G
17 chr17_44841034 0 44841034 C C C C C C C C G G G G C C C C C C C C
17 chr17_44846863 0 44846863 A C A A A A A A A A A A A A A A A A A A
17 chr17_44857996 0 44857996 C C C C C C C C C C C C A C C C C C C C
17 chr17_44878782 0 44878782 T T T T T T T T T T T T T T T T A A T T
17 chr17_44944071 0 44944071 C C C C G G C C C C C C C C C C C C C C
17 chr17_44956396 0 44956396 A A A A A A A A T T T T T T T T T T A A
17 chr17_44971620 0 44971620 C C C C C C C C C C C C C C C C C G C C
17 chr17_44989514 0 44989514 T T T T G G T T T T T T T T T T T T T T
17 chr17_45031047 0 45031047 A A T T T T A A T T T T T T T T T T T T
17 chr17_45042290 0 45042290 T T T T T T T T T T T T T T T T G G T T
17 chr17_45055537 0 45055537 G G G G G T G G G G G G G G G G G G G G
17 chr17_45069433 0 45069433 G G G G G G G G G G G G C C G G G G G G
17 chr17_45109180 0 45109180 A A A A A A A A A A A A A A A A T T A A
17 chr17_45124430 0 45124430 G G G G G G G G G G C G G G G G G G G G
17 chr17_45136494 0 45136494 T T T T T T T T T T G T T T T T T T T T
17 chr17_45142661 0 45142661 G G T T T T G G T T T T T T T T T T T T
17 chr17_45158421 0 45158421 A A T T T T A A T T T T T T T T T T A A
17 chr17_45203848 0 45203848 T T T T T T T T T T T T G G T T T T T T
17 chr17_45205260 0 45205260 T T T T T T T T T T T T T T T T A A T T
17 chr17_45209091 0 45209091 T T G G G G T T G G G G G G G G G G T T
17 chr17_45209175 0 45209175 G G G G G G G G T T T T G G G G G G G G
17 chr17_45210525 0 45210525 A A A A A A A A A A A C A A A A A A A A
17 chr17_45234443 0 45234443 T T A A A A T T T T T T T T T T T T T T
17 chr17_45245785 0 45245785 T T T T A T T T T T T T T T T T T T T T
17 chr17_45273435 0 45273435 A A A A A A A A A A A A A A A A A C A A
17 chr17_45304529 0 45304529 G G G G G G G G G G G G G G C C G G G G
17 chr17_45317145 0 45317145 C C C C C C C C A A A A C C C C C C C C
17 chr17_45345070 0 45345070 T T T T T T T T T T T T T T A A T T T T
17 chr17_45347229 0 45347229 T T T T A T T T T T T T T T T T T T T T
17 chr17_45378716 0 45378716 T T T T T T T T T T T T G T T T T T T T
17 chr17_45384530 0 45384530 A A A A A A A A A A A A C C C C A A A A
17 chr17_45396337 0 45396337 A A A A A A A A A A A A A A A A A C A A
17 chr17_45431179 0 45431179 C C C C C C C C C C C C C G C C C C C C
17 chr17_45477349 0 45477349 A A A A A C A A A A A A A A A A A A A A
17 chr17_45477573 0 45477573 A A A A A A A A T T T T A A A A A A A A
17 chr17_45481401 0 45481401 C C C C A C C C C C C C C C C C C C C C
17 chr17_45488832 0 45488832 T T T T T T T T T T T T T T G G T T T T
17 chr17_45514345 0 45514345 C C C C C C C C A A A A C C C C C C C C
17 chr17_45560091 0 45560091 A A A A A A A A C C C C A A A A A A A A
17 chr17_45612557 0 45612557 T T T T T T T T T T T T A A T T T T T T
17 chr17_45624898 0 45624898 A A A A A A A A C C C C A A A A A A A A
17 chr17_45648672 0 45648672 A A A A A T A A A A A A A A A A A A A A
17 chr17_45663670 0 45663670 T T T T T T T T G G G G T T T T T T T T
17 chr17_45702559 0 45702559 G G G G G G G G G G C G G G G G G G G G
17 chr17_45716764 0 45716764 A A A A A T A A A A A A A A A A A A A A
17 chr17_45769530 0 45769530 A A A A A A A A A A A A A A A A A C A A
17 chr17_45857758 0 45857758 T T T T T T T T G G G T T T T T T T T T
17 chr17_45864052 0 45864052 T T T T A T T T T T T T T T T T T T T T
17 chr17_45864703 0 45864703 G G G G G G G G T T T T G G G G G G G G
17 chr17_45883285 0 45883285 T T T T T T T T T T G T T T T T T T T T
17 chr17_45889805 0 45889805 G G G G G G G G G T G G G G G G G G G G
17 chr17_45896599 0 45896599 A A A A A A A A A A A A A C A A A A A A
17 chr17_45898138 0 45898138 C C C C C C C C A A A A C C C C C C C C
17 chr17_45901176 0 45901176 G G G G G G G G G G G G G G G G C C G G
17 chr17_45911053 0 45911053 A A A A A A A A T T T T A A A A A A A A
17 chr17_45917905 0 45917905 C C C C C C C C C G G G C C C C C C C C
17 chr17_45943101 0 45943101 C C C C C C C C C C A C C C C C C C C C
17 chr17_45955403 0 45955403 A A A A A A A A A A A T A A A A A A A A
17 chr17_45957723 0 45957723 C C C G C C C C C C C C C C C C C C C C
17 chr17_45962922 0 45962922 C C C C C C C C C G C C C C C C C C C C
17 chr17_46001933 0 46001933 A T A A A A A T A A A A A A A A A A A A
17 chr17_46021587 0 46021587 G G G G G G G G G G G G G G G G G T G G
17 chr17_46024469 0 46024469 G G G G G G G G C G G G G G G G G G G G
17 chr17_46041876 0 46041876 T T T T T T T T T T T T A A T T T T T T
17 chr17_46052935 0 46052935 G G G G G G G G G G C C G G G G G G G G
17 chr17_46055953 0 46055953 A A A A C C A A A A A A A A A A A A A A
17 chr17_46069543 0 46069543 A A A A A A A A A A A A A A C C A A A A
17 chr17_46079789 0 46079789 T T T T T T T T T T T T T T T T G T T T
17 chr17_46086311 0 46086311 G G G G G G G G G G G G G G G G C C G G
17 chr17_46100907 0 46100907 C C C C C G C C C C C C C C C C C C C C
17 chr17_46194656 0 46194656 C C C G C C C C C C C C C C C C C C C C
17 chr17_46202519 0 46202519 A A A A A A A A A T A T A A A A A A A A
17 chr17_46210800 0 46210800 T T T T T T T T T T T T G G T T T T T T
17 chr17_46249102 0 46249102 C C G G G G C C G G G G G G G G G G C C
17 chr17_46264306 0 46264306 T T G G G G T T G G G G G G G G G G T T
17 chr17_46305124 0 46305124 T T T T T T T T T T T T T T T T A T T T
17 chr17_46305877 0 46305877 G G G G G G G G T T T T G G G G G G G G
17 chr17_46355673 0 46355673 G G C C C G G G G G G G G G G G G G G G
17 chr17_46381564 0 46381564 G G G G G G G G G G G G G G C G G G G G
17 chr17_46395490 0 46395490 C C A A C C C C C C C C C C C C C C C C
17 chr17_46400785 0 46400785 A A A A A A A A A C A C A A A A A A A A
17 chr17_46410106 0 46410106 T T T T T T T T T T T T A T T T T T T T
17 chr17_46414077 0 46414077 C C C C A A C C C C C C C C C C C C C C
17 chr17_46434312 0 46434312 A A T T A A A A A A A A A A A A A A A A
17 chr17_46453670 0 46453670 G G T T T T G G G G G G T T T T T T G G
17 chr17_46482120 0 46482120 C C C C C C C C C C C C C G C C C C C C
17 chr17_46530337 0 46530337 G G G G G G G G G G G G G T G G G G G G
17 chr17_46570858 0 46570858 A A A A A A A A A A A A A T A A A A A A
17 chr17_46579471 0 46579471 C C C C C C C C C C C C C C C G C C C C
17 chr17_46593633 0 46593633 C C C C C C C C G G G G C C C C C C C C
17 chr17_46598159 0 46598159 C C C C C C C C A A A A C C C C C C C C
17 chr17_46604315 0 46604315 A A A A A A A A C C C C A A A A A A A A
17 chr17_46607714 0 46607714 G G G G G G G G C C G G G G G G G G G G
17 chr17_46618128 0 46618128 C C C C C C C C C C G G C C C C C C C C
17 chr17_46618808 0 46618808 A A A A A A A A A A C C A A A A A A A A
17 chr17_46627494 0 46627494 T T T T T T T T A A T T T T T T T T T T
17 chr17_46659086 0 46659086 C C A A C C C C C C C C C C C C C C C C
17 chr17_46661711 0 46661711 T T G G G G G G G G G G G G G G G G T T
17 chr17_46665156 0 46665156 T T T T G T T T T T T T T T T T T T T T
17 chr17_46675612 0 46675612 A A A A A A A A A A A A A A A T A A A A
17 chr17_46682536 0 46682536 C C C C C C C C A A A A C C C C C C C C
17 chr17_46689841 0 46689841 C C C C C C C C C C C C A A C C C C C C
17 chr17_46717938 0 46717938 C C C C C C G G C C C C C C C C C C C C
17 chr17_46733078 0 46733078 T T T T T T T T G G G G T T T T T T T T
17 chr17_46822664 0 46822664 T T T T T T T T T T T T G T T T T T T T
17 chr17_46830522 0 46830522 C C C C C C C C C C C C G G C C C C C C
17 chr17_46881872 0 46881872 C C A A A A C C C C C C C C C C C C C C
17 chr17_46923816 0 46923816 A A A A A A A A T T T T A A A A A A A A
17 chr17_46953852 0 46953852 A A A A A A A A A A A A A C A A A A A A
17 chr17_46986444 0 46986444 A A A A A A A A A A A A A A A A C C A A
17 chr17_46992423 0 46992423 A A A A A A A A T T T T A A A A A A A A
17 chr17_47005913 0 47005913 C C C C C C C G C C C C C C C C C C C C
17 chr17_47041228 0 47041228 T T T T T T T T T T T T T T T T G G T T
17 chr17_47062099 0 47062099 G G G G G G G G T T T T G G G G G G G G
17 chr17_47073278 0 47073278 T T T T T T T T G G G G T T T T T T T T
17 chr17_47073586 0 47073586 G G G T G G G G G G G G G G G G G G G G
17 chr17_47110629 0 47110629 A A A A A A A A C C A A A A A A A A A A
17 chr17_47134626 0 47134626 C C A C C C C C C C C C C C C C C C C C
17 chr17_47159020 0 47159020 T T T T T T T T A A A A T T T T T T T T
17 chr17_47164330 0 47164330 T T T T T T T T T T T T A T T T T T T T
17 chr17_47183618 0 47183618 C C C C A C C C C C C C C C C C C C C C
17 chr17_47218121 0 47218121 A A A A A A A A A T A A A A A A A A A A
17 chr17_47225888 0 47225888 C C C C C G C C C C C C C C C C C C C C
17 chr17_47233739 0 47233739 C C C C C C C C C G G G C C C C C C C C
17 chr17_47236153 0 47236153 G G G G G G G G C C C C G G G G G G G G
17 chr17_47242746 0 47242746 T T T T T T T T T T T T T T T T A T T T
17 chr17_47252881 0 47252881 A A A A A A A A A T A A A A A A A A A A
17 chr17_47253807 0 47253807 C C C C C C C C C C C C G G C C C C C C
17 chr17_47255501 0 47255501 C C C C C C C C C C C C C C C C A A C C
17 chr17_47276665 0 47276665 T T T T T T T T T T T T T T T T A T T T
17 chr17_47287167 0 47287167 A A A A A A A A A A A A A A A A A C A A
17 chr17_47313296 0 47313296 C G G G G G G G G G G G G G G G G G G G
17 chr17_47323385 0 47323385 T T T T T T T T T T A A T T T T T T T T
17 chr17_47330504 0 47330504 C C C C C C C C A A A A C C C C C C C C
17 chr17_47354705 0 47354705 T T T T T T T T G G G G T T T T T T T T
17 chr17_47371614 0 47371614 C C C C C C C C C C C C C C G G C C C C
17 chr17_47377933 0 47377933 A A A A A A A A T T T T A A A A A A A A
17 chr17_47399910 0 47399910 C C C C C C C C G G G G C C C C C C C C
17 chr17_47432670 0 47432670 A A A A A A A A A A A A C C A A A A A A
17 chr17_47441548 0 47441548 T T T T T T T T T T T T G T T T T T T T
17 chr17_47512676 0 47512676 C C C C C C C C C C C C A C C C C C C C
17 chr17_47522311 0 47522311 A A A A A A A A A C A A A A A A A A A A
17 chr17_47524687 0 47524687 T T T T T T T T G T G G T T T T T T T T
17 chr17_47525616 0 47525616 C C C C C C C C G G G G C C C C C C C C
17 chr17_47551585 0 47551585 T T T T A A T T T T T T T T T T T T T T
17 chr17_47557514 0 47557514 A A A A A A C C A A A A A A A A A A A A
17 chr17_47562965 0 47562965 T T T T T T T T G G G G T T T T T T T T
17 chr17_47594515 0 47594515 T T T T T T T T G G G G T T T T T T T T
17 chr17_47601576 0 47601576 A A A T A A A A A A A A A A A A A A A A
17 chr17_47632887 0 47632887 A A A A A A A A T T T T A A A A A A A A
17 chr17_47633879 0 47633879 A A A A A C A A A A A A A A A A A A A A
17 chr17_47651498 0 47651498 A A A A A A A A C C C C C C A A A A A A
17 chr17_47655650 0 47655650 C C C C C C C C C C C C C C C C A A C C
17 chr17_47679570 0 47679570 T T T T T T T T T T T T T T T T G T T T
17 chr17_47693214 0 47693214 T T T T T T T T T T G G T T T T T T T T
17 chr17_47731609 0 47731609 T T A A A A T T T T T T T T T T T T T T
17 chr17_47742504 0 47742504 A A A A A A A A C C C C A A A A A A A A
17 chr17_47759771 0 47759771 C C A A C C C C C C C C C C C C C C C C
17 chr17_47773593 0 47773593 C C C C C C C C G G G G C C C C C C C C
17 chr17_47773622 0 47773622 T T T T T T T T T T T T T T T T G G T T
17 chr17_47786225 0 47786225 C C C C C C G G C C C C C C C C C C G G
17 chr17_47789980 0 47789980 T T T T T T T T T T G G T T T T T T T T
17 chr17_47808392 0 47808392 T T T T T T T T G G G G T T T T T T T T
17 chr17_47825368 0 47825368 C C C C C C C C G G G G C C C C C C C C
17 chr17_47836576 0 47836576 A T T T T T T T T T T T T T T T T T A A
17 chr17_47838382 0 47838382 C C C C C C C C C C C C A C C C C C C C
17 chr17_47845257 0 47845257 C C C C C C C C C C C C A C C C C C C C
17 chr17_47851979 0 47851979 C C C C C C A C C C C C C C C C C C C C
17 chr17_47872955 0 47872955 G G G G G G G G G G G G G G G T G G G G
17 chr17_47909142 0 47909142 C C C C C C C C C C C C C C A A C C C C
17 chr17_47910536 0 47910536 T T T T T T T T T T T T T T T T G G T T
17 chr17_47921888 0 47921888 G G G G G G G G T T T T G G G G G G G G
17 chr17_47926592 0 47926592 T T T T T T T T G G G G T T T T T T T T
17 chr17_47927312 0 47927312 G G T T G G G G G G G G G G G G G G G G
17 chr17_47941273 0 47941273 A A A A A A A A A A A A A C A A A A A A
17 chr17_47942208 0 47942208 A A A A A C A A A A A A A A A A A A A A
17 chr17_47966198 0 47966198 T T T T T T T T A A A A T T T T T T T T
17 chr17_47968472 0 47968472 A C A A A A A A A A A A A A A A A A A A
17 chr17_48005728 0 48005728 A A C C C C A A A A A A C C C C C C A A
17 chr17_48010826 0 48010826 C C C C C C C C A C A C C C C C C C C C
17 chr17_48021450 0 48021450 A A A A T T A A A A A A A A A A A A A A
17 chr17_48034971 0 48034971 T T T T G T T T T T T T T T T T T T T T
17 chr17_48063006 0 48063006 G G T T T T T T T T T T T T T T T T T T
17 chr17_48068027 0 48068027 G G G G C C G G G G G G G G G G G G G G
17 chr17_48123498 0 48123498 C C C C C G C C C C C C C C C C C C C C
17 chr17_48124036 0 48124036 T T T T T T T T T T T T T T G G T T T T
17 chr17_48125239 0 48125239 A A A A A A A A T T T T A A A A A A A A
17 chr17_48133408 0 48133408 G G C G C G G G C C C C C C C C C C G G
17 chr17_48142033 0 48142033 C C C C C C C C A A A A C C C C C C C C
17 chr17_48149804 0 48149804 G G G G C G G G G G G G G G G G G G G G
17 chr17_48151457 0 48151457 C C A C A C C C C C C C C C C C C C C C
17 chr17_48153750 0 48153750 A A T T T T A A T T T T T T T T T T A A
17 chr17_48156670 0 48156670 A A A A A A A A A A A A A A A T A A A A
17 chr17_48185045 0 48185045 C C C C C C C C A A A A C C C C C C C C
17 chr17_48272174 0 48272174 A A A A A A A A T T T T A A A A A A A A
17 chr17_48277031 0 48277031 C C C C C C C C G G G G C C C C C C C C
17 chr17_48285518 0 48285518 G G G G G G G G C G C G G G G G G G G G
17 chr17_48285869 0 48285869 A A C C C C A A A A A A A A A A A A A A
17 chr17_48296298 0 48296298 C C C C C C C C C G C C C C C C C C C C
17 chr17_48307747 0 48307747 C C C C C C C C C C A C C C C C C C C C
17 chr17_48319795 0 48319795 G G G G G G G G G G C G G G G G G G G G
17 chr17_48332188 0 48332188 A A A A A A A A A A A A A T A A A A A A
17 chr17_48335017 0 48335017 C C C C C C C C C C C C A C C C C C C C
17 chr17_48337822 0 48337822 C C C C C C C C C C C C C C C C G G C C
17 chr17_48340599 0 48340599 C C C G C C C C C C C C C C C C C C C C
17 chr17_48341693 0 48341693 C C C G C C C C C C C C C C C C C C C C
17 chr17_48365122 0 48365122 A A A A A A A A T T T T A A A A A A A A
17 chr17_48370938 0 48370938 C C C C C C C C A A A A C C C C C C C C
17 chr17_48385669 0 48385669 G G G G G G G G G T G G G G G G G G G G
17 chr17_48404182 0 48404182 A A A A A A A A A C A A A A A A A A A A
17 chr17_48419208 0 48419208 A A A A A A A A T T T T A A A A A A A A
17 chr17_48441416 0 48441416 G G G G G G G G G G G G G G G T G G G G
17 chr17_48455360 0 48455360 G G G G G G G G G G G G G T G G G G G G
17 chr17_48475197 0 48475197 C C C C C C C C C C C C C C A C C C C C
17 chr17_48478210 0 48478210 C C A A A C C C C C C C C C C C C C C C
17 chr17_48487402 0 48487402 C C C C C C C C C C C C A C A C C C C C
17 chr17_48525877 0 48525877 A A A A A A A A A A A A A C A A A A A A
17 chr17_48538273 0 48538273 C C C C C C C C C C C C C C A A C C C C
17 chr17_48562263 0 48562263 G G G G G G G G C G G G G G G G G G G G
17 chr17_48569949 0 48569949 T T T T T T T T T T T T T T G G T T T T
17 chr17_48578355 0 48578355 T T T T T T T T T T T T G T T T T T T T
17 chr17_48584471 0 48584471 T T T T T T T T T T T T A T T T T T T T
17 chr17_48655635 0 48655635 C C C C C C C C C C C C C C C C G G C C
17 chr17_48668372 0 48668372 A A A A C C A A A A A A A A A A A A A A
17 chr17_48671673 0 48671673 T T A A A A T T T T T T A A A A A A T T
17 chr17_48671824 0 48671824 C C C C C C C C C C C C A C C C C C C C
17 chr17_48672729 0 48672729 T T G G T T T T T T T T T T T T T T T T
17 chr17_48678001 0 48678001 T T T T T T T T T T T T T T T T A T T T
17 chr17_48682725 0 48682725 C C C C C C C C C C C C G G C C C C C C
17 chr17_48684350 0 48684350 G G G G G G G G G G G G G T G G G G G G
17 chr17_48688271 0 48688271 T T T T T T T T T T T T T T A A T T T T
17 chr17_48693216 0 48693216 C C C C C C C C C C C C C C A A C C C C
17 chr17_48698576 0 48698576 A A T T T T T T T T T T T T T T T T T T
17 chr17_48704142 0 48704142 T T T T T T T T T T T T T T T T G T T T
17 chr17_48712716 0 48712716 T T T T A T T T T T T T T T T T T T T T
17 chr17_48717848 0 48717848 G G G G G G G G G T T T G G G G G G G G
17 chr17_48730746 0 48730746 G G G G G G G G G G G G C G G G G G G G
17 chr17_48759037 0 48759037 A C A A A A A A A A A A A A A A A A A A
17 chr17_48765643 0 48765643 A A A A A A A A A A A A A T A A A A A A
17 chr17_48768827 0 48768827 G G G G C G G G G G G G G G G G G G G G
17 chr17_48776892 0 48776892 G G G G G G G G T T T T G G G G G G G G
17 chr17_48823920 0 48823920 C C C C C C C C G G G G C C C C C C C C
17 chr17_48834487 0 48834487 G G T T T T G T T T T T T T T T T T G G
17 chr17_48868590 0 48868590 C C G G G G C C C C C C C C C C C C C C
17 chr17_48891169 0 48891169 T T T T T T T T A A A A T T T T T T T T
17 chr17_48896830 0 48896830 A A A A A A A A T T T T A A A A A A A A
17 chr17_48922773 0 48922773 G G G G G G G G G G G G G G G G T T G G
17 chr17_48927994 0 48927994 A A A A A A A A A A A A A A A C A A A A
17 chr17_48931868 0 48931868 T T A T T T T T T T T T T T T T T T T T
17 chr17_48932847 0 48932847 A C A A A A C C A A A A A A A A A A C C
17 chr17_48933660 0 48933660 C C C G C G C C C C C C C C C C C C C C
17 chr17_48937071 0 48937071 T T T T T T T T T T T T T T A A T T T T
17 chr17_48941828 0 48941828 G T T T T T G G T T T T T T T T T T G G
17 chr17_48959233 0 48959233 C C C C C C C C C C C C C C C C A A C C
17 chr17_49012577 0 49012577 G G G G G G G G G G G G T T G G G G G G
17 chr17_49015957 0 49015957 A T A A A A A A A A A A A A A A A A A A
17 chr17_49027653 0 49027653 C C A A A C C C C C C C C C C C C C C C
17 chr17_49033858 0 49033858 T T T T T T G T T T T T T T T T T T T T
17 chr17_49045126 0 49045126 G G G G G G G G G G G G G G C G G G G G
17 chr17_49092473 0 49092473 G G G G G G T T G G G G G G G G G G T T
17 chr17_49133239 0 49133239 T T G G G G T T G G G G G G G G G G T T
17 chr17_49146245 0 49146245 C C C C C C C C C C C C A C C C C C C C
17 chr17_49156382 0 49156382 A A A A A A A A A C A A A A A A A A A A
17 chr17_49163235 0 49163235 A A A A A C A A A A A A A A A A A A A A
17 chr17_49197696 0 49197696 A A A A A A A A A A A A A A A C A A A A
17 chr17_49198208 0 49198208 C C C C C G C C C C C C C C C C C C C C
17 chr17_49204685 0 49204685 C C C C C C C C C C C C C C C C G G C C
17 chr17_49205071 0 49205071 C C C C C C C C C C C C C C C C A A C C
17 chr17_49224724 0 49224724 A A A A A A A A A A C C A A A A A A A A
17 chr17_49235507 0 49235507 T T G G G G G G G G G G G G G G G G T T
17 chr17_49240906 0 49240906 A A C C A A A A A A A A A A A A A A A A
17 chr17_49313166 0 49313166 C C C C C C A A C C C C C C C C C C C C
17 chr17_49317928 0 49317928 A A A A A A A A T T T T A A A A A A A A
17 chr17_49337779 0 49337779 C C G G G G C C G G G G G G G G G G C C
17 chr17_49349058 0 49349058 C C G G C C C C C C C C C C C C C C C C
17 chr17_49374525 0 49374525 C C C C C C C C G G G G C C C C C C C C
17 chr17_49382596 0 49382596 A T T T T T T T T T T T T T T T T T T T
17 chr17_49386357 0 49386357 G G G G G G G G G G G G G T G G G G G G
17 chr17_49393808 0 49393808 A A A A A A A A A C A A A A A A A A A A
17 chr17_49416610 0 49416610 G G G G G G G G G G G G G G G G C C G G
17 chr17_49480548 0 49480548 A A C C A C A A A A A A A A A A A A A A
17 chr17_49492504 0 49492504 C C C C A C C C C C C C C C C C C C C C
17 chr17_49502543 0 49502543 G G G G G G G G T T T T G G G G G G G G
17 chr17_49502648 0 49502648 A A A A A C A A A A A A A A A A A A A A
17 chr17_49506777 0 49506777 A A A A A A A A A T A A A A A A A A A A
17 chr17_49507668 0 49507668 C C C C C C C C A A A A C C C C C C C C
17 chr17_49529481 0 49529481 C C C C C C C C C C C C C C C C A A C C
17 chr17_49531054 0 49531054 G G G G G G G G T T T T G G G G T T G G
17 chr17_49556147 0 49556147 C C C C C C C C C G C C C C C C C C C C
17 chr17_49556514 0 49556514 C C C C C C C C C G C C C C C C C C C C
17 chr17_49625785 0 49625785 G G G G G G G G C C C C G G G G G G G G
17 chr17_49629536 0 49629536 C C C C C C C C G G G G C C C C C C C C
17 chr17_49630342 0 49630342 A A A A A A A A A A A T A A A A A A A A
17 chr17_49640554 0 49640554 G G G G G G G G G G G G G G G T G G G G
17 chr17_49644032 0 49644032 T T T T T T T T T T T T T T T T A A T T
17 chr17_49650575 0 49650575 G G G G G G G G G G G G C G G G G G G G
17 chr17_49679712 0 49679712 C C C C C C C C C C C C A C C C C C C C
17 chr17_49683532 0 49683532 C C C C C C C C A A A A C C C C C C C C
17 chr17_49701754 0 49701754 A A A A A A A A A A A A C C A A A A A A
17 chr17_49736850 0 49736850 A T A A A A A A A A A A A A A A A A A A
17 chr17_49739698 0 49739698 C C C C C C C C C C C G C C C C C C C C
17 chr17_49755918 0 49755918 A A C C A A A A A A A A A A A A A A A A
17 chr17_49766525 0 49766525 T T G G G G T T G G G G G G G G G G T T
17 chr17_49779872 0 49779872 T T A T T T T T T T T T T T T T T T T T
17 chr17_49794044 0 49794044 A A A A A A A A C C C C A A A A A A A A
17 chr17_49810514 0 49810514 G G T T T T G G T T T T T T T T T T G G
17 chr17_49823759 0 49823759 G G C G G G G G G G G G G G G G G G G G
17 chr17_49840698 0 49840698 T T T T T T T T G T G G T T T T T T T T
17 chr17_49843136 0 49843136 A A A A A C A A A A A A A A A A A A A A
17 chr17_49848581 0 49848581 C C C C A C C C C C C C C C C C C C C C
17 chr17_49859316 0 49859316 A A A C A A A A A A A A A A A A A A A A
17 chr17_49872487 0 49872487 A C A A A A A A A A A A A A A A A A A A
17 chr17_49873453 0 49873453 C C C C C C C C C C C C C G C C C C C C
17 chr17_49877266 0 49877266 T T T T T T G G T T T T T T T T T T T T
17 chr17_49906732 0 49906732 T T T T T T T T G T T T T T T T T T T T
17 chr17_49918530 0 49918530 G G G G G G G G G T G G G G G G G G G G
17 chr17_49929548 0 49929548 G G G G G G G G G T T T G G G G G G G G
17 chr17_49934292 0 49934292 G G G G C G G G G G G G G G G G G G G G
17 chr17_49963749 0 49963749 G G G G G G G G G G G G G G G G T T G G
17 chr17_49965611 0 49965611 T T T T T T T T T T A A T T T T T T T T
17 chr17_49982726 0 49982726 A C A A A A C C A A A A A A A A A A C C
17 chr17_50002339 0 50002339 A A A A A A A T A A A A A A A A A A A A
17 chr17_50004882 0 50004882 T T T T T T T T T T T T G T T T T T T T
17 chr17_50059453 0 50059453 T T T T T T T T A T A A T T T T T T T T
17 chr17_50151991 0 50151991 A A A A A A A A A C A C A A A A A A A A
17 chr17_50198085 0 50198085 G G G G G G G G G G G G G G G T G G G G
17 chr17_50242394 0 50242394 C C C C C C C C C C A C C C C C C C C C
17 chr17_50251587 0 50251587 T T T T T T T T T T G T T T T T T T T T
17 chr17_50253778 0 50253778 C C A A C C C C C C C C C C C C C C C C
17 chr17_50294063 0 50294063 C C C C C C C C C C C C G G C C C C C C
17 chr17_50320810 0 50320810 G G C C G G G G G G G G G G G G G G G G
17 chr17_50321615 0 50321615 G T G G G G G G G G G G G G G G G G T T
17 chr17_50393197 0 50393197 T T T T T T T T A A A A T T T T T T T T
17 chr17_50412286 0 50412286 G G G G G G G G T T T T G G G G G G G G
17 chr17_50417048 0 50417048 T T T T T T T T G G G G T T T T T T T T
17 chr17_50421594 0 50421594 A A C C A A A A A A A A A A A A A A A A
17 chr17_50437327 0 50437327 G G G G G G G G C C C C G G G G G G G G
17 chr17_50453527 0 50453527 A A A A A A A A T T T T A A A A A A A A
17 chr17_50458217 0 50458217 A A A A A A A A T T T T A A A A A A A A
17 chr17_50459447 0 50459447 C C C C C C C C A A A A C C C C C C C C
17 chr17_50460165 0 50460165 T T T T G T T T T T T T T T T T T T T T
17 chr17_50485855 0 50485855 C C C C C C C C G G G G C C C C C C C C
17 chr17_50498550 0 50498550 G G G G G G G G G G G G T T T T G G G G
17 chr17_50503143 0 50503143 T T T T T T A A T T T T T T T T T T T T
17 chr17_50504836 0 50504836 A A A A A A A A A A A A A A A C A A A A
17 chr17_50509144 0 50509144 G G G G G G G G T T T T G G G G G G G G
17 chr17_50510658 0 50510658 T T T T T T T T T T T T G G G G T T T T
17 chr17_50518487 0 50518487 T T T T T T T T T T T T A T T T T T T T
17 chr17_50527236 0 50527236 G G G G G G G G C C C C G G G G G G G G
17 chr17_50528703 0 50528703 C C C C C C C C C C C C A A C C C C C C
17 chr17_50537196 0 50537196 G G G G G G G G G G G G G G G G T T G G
17 chr17_50538541 0 50538541 A A C C A C A A A A A A A A A A A A A A
17 chr17_50539805 0 50539805 C C C C C C C C A A A A C C C C C C C C
17 chr17_50552829 0 50552829 T T T T G T T T T T T T T T T T T T T T
17 chr17_50566584 0 50566584 C C C C C C C C A A A A C C C C C C C C
17 chr17_50567588 0 50567588 C C C C C C C C G G G G C C C C C C C C
17 chr17_50573581 0 50573581 G G G G G G G G T T T T G G G G G G G G
17 chr17_50577592 0 50577592 T T T T T T T T G G G G T T T T T T T T
17 chr17_50624328 0 50624328 T T T T T T T T T T T T A T T T T T T T
17 chr17_50634796 0 50634796 A A A A A A A A A A A A A C C C A A A A
17 chr17_50645786 0 50645786 A A A A A A A A A A A A A A A A T T A A
17 chr17_50674325 0 50674325 T T T T T T T T T T T T T T T T A T T T
17 chr17_50682062 0 50682062 G G C G C G G G G G G G G G G G G G G G
17 chr17_50698034 0 50698034 A A T T T T T T T T T T T T T T T T T T
17 chr17_50720138 0 50720138 C C C C C C C C C G C C C C C C C C C C
17 chr17_50743006 0 50743006 G G G T G G G G G G G G G G G G G G G G
17 chr17_50786176 0 50786176 C C C C G G C C C C C C C C C C C C C C
17 chr17_50791085 0 50791085 A A A C A A A A A A A A A A A A A A A A
17 chr17_50802815 0 50802815 T T T T T T T T G T G G T T T T T T T T
17 chr17_50812953 0 50812953 C C C C C C C C C C C C A A C C C C C C
17 chr17_50816727 0 50816727 A A A A A A A A A A A A A A A A A C A A
17 chr17_50820213 0 50820213 A A A A A A T T A A A A A A A A A A A A
17 chr17_50837337 0 50837337 T T T T T T T T T T T T T T A T T T T T
17 chr17_50874678 0 50874678 A A A A A A A A A A A A A A A A A T A A
17 chr17_50885661 0 50885661 G G G G G G G G G G G G G T G G G G G G
17 chr17_50902970 0 50902970 G G G G G G G G G G G G G G G G C C G G
17 chr17_50921176 0 50921176 G G G G G G G G G G G G G G C C G G G G
17 chr17_50921198 0 50921198 G G G G G G G G C C C C G G G G G G G G
17 chr17_50936721 0 50936721 T T T T T T G T T T T T T T T T T T T T
17 chr17_50950754 0 50950754 A A A A A A A T A A A A A A A A A A A A
17 chr17_50981420 0 50981420 T T T T T T T T A T A T T T T T T T T T
17 chr17_51031014 0 51031014 T T T T T T T T T T T T T T T T A A T T
17 chr17_51044500 0 51044500 T T T T T T T T T T T T A T A A T T T T
17 chr17_51046200 0 51046200 G G G G G G G G T T T T G G G G G G G G
17 chr17_51048806 0 51048806 T T G G G G G G G G G G G G G G G G G G
17 chr17_51070648 0 51070648 A A C C C C A A A A A A A A A A A A A A
17 chr17_51075460 0 51075460 C C C C C C C C A A A A C C C C C C C C
17 chr17_51078858 0 51078858 G G G G G G G G G T G G G G G G G G G G
17 chr17_51114498 0 51114498 C C C C C C C C C C C C C C G G C C C C
17 chr17_51116090 0 51116090 A A C C A A A A A A A A A A A A A A A A
17 chr17_51124491 0 51124491 T T T T T T T T T T G T T T T T T T T T
17 chr17_51132574 0 51132574 G G T T G T G G G G G G G G G G G G G G
17 chr17_51136949 0 51136949 A A A A A A A A A C A A A A A A A A A A
17 chr17_51168553 0 51168553 T T T T T T T T T T A A T T T T T T T T
17 chr17_51176572 0 51176572 A A A A A A A A T T T T A A A A A A A A
17 chr17_51190690 0 51190690 C C C C C C C C G G G G C C C C C C C C
17 chr17_51203543 0 51203543 T T T T T T T T A A A A T T T T T T T T
17 chr17_51209075 0 51209075 C C C G C C C C C C C C C C C C C C C C
17 chr17_51261462 0 51261462 A A A A A A C C A A A A A A A A A A A A
17 chr17_51269971 0 51269971 C C C C C C C C C C C C C C C C A A C C
17 chr17_51286343 0 51286343 G G T T G T G G G G G G G G G G G G G G
17 chr17_51291691 0 51291691 G G C C C C G G C C C C C C C C C C G G
17 chr17_51298059 0 51298059 A A A A A C A A A A A A A A A A A A A A
17 chr17_51309482 0 51309482 G G G G G G G G T T G G G G G G G G G G
17 chr17_51325970 0 51325970 A A A T A A A A A A A A A A A A A A A A
17 chr17_51353245 0 51353245 C C C C A C C C C C C C C C C C C C C C
17 chr17_51357229 0 51357229 T T T T T T T T T T T T G T T T T T T T
17 chr17_51372857 0 51372857 G G G G G G G G G G G G G G G G C C G G
17 chr17_51380181 0 51380181 C C A A A A C C A A A A A A A A A A C C
17 chr17_51393338 0 51393338 C G G G G G G G G G G G G G G G G G G G
17 chr17_51396100 0 51396100 C C C C C C C C G G G G C C C C C C C C
17 chr17_51433448 0 51433448 C C C C C C C C C C C C C C C C C G C C
17 chr17_51453728 0 51453728 C C C C C C C C G G G G C C C C C C C C
17 chr17_51465048 0 51465048 G G G G G G G G C C C C G G G G G G G G
17 chr17_51469666 0 51469666 C C C C C C C C C C C C A C C C C C C C
17 chr17_51479025 0 51479025 C C C C C C C C A C A C C C C C C C C C
17 chr17_51487381 0 51487381 A A A A A A A A A A A A A A C C A A A A
17 chr17_51495335 0 51495335 C C C C C C C C C C C G C C C C C C C C
17 chr17_51519101 0 51519101 T T T T T T T T G G G G T T T T T T T T
17 chr17_51521048 0 51521048 C C C C C C C C G G G G C C C C C C C C
17 chr17_51534584 0 51534584 C C C C C C C C C C C C A C C C C C C C
17 chr17_51542082 0 51542082 G G G T G G G G G G G G G G G G G G G G
17 chr17_51542908 0 51542908 C C C C C C C C C C C C C C G G C C C C
17 chr17_51555554 0 51555554 A A C C C C A A C C C C C C C C C C A A
17 chr17_51606512 0 51606512 A A A A A A A A A A A A A A A A C C A A
17 chr17_51614459 0 51614459 T T T T T T T T T T T T T T A A T T T T
17 chr17_51649375 0 51649375 C C C C C C C C A A A A C C C C C C C C
17 chr17_51656355 0 51656355 C C C C C C C C A A A A C C C C C C C C
17 chr17_51675792 0 51675792 C C C C C C A C C C C C C C C C C C C C
17 chr17_51697634 0 51697634 T T G G G T T T T T T T T T T T T T T T
17 chr17_51717571 0 51717571 A C A A A A A C A A A A A A A A A A A A
17 chr17_51731729 0 51731729 C C C C C C C C C C C C G G C C C C C C
17 chr17_51734217 0 51734217 T T T T T T T T T T T T T T G G T T T T
17 chr17_51750658 0 51750658 T T A A A T T T T T T T T T T T T T T T
17 chr17_51776300 0 51776300 C C C C C C C C G G G G C C C C C C C C
17 chr17_51780309 0 51780309 A A A A A A A A A A C C A A A A A A A A
17 chr17_51781835 0 51781835 T T T T T T T T T T T T T T T T A A T T
17 chr17_51793407 0 51793407 G G G G G G G G C C C C G G G G G G G G
17 chr17_51804893 0 51804893 A A A A A A A A A A A A C C A A A A A A
17 chr17_51817303 0 51817303 G G G G G G G G T T T T G G G G G G G G
17 chr17_51822314 0 51822314 T T T T T T T T T T T T A A A A T T T T
17 chr17_51826001 0 51826001 C C C C C G C C C C C C C C C C C C C C
17 chr17_51854674 0 51854674 T T T T T T T T T T T T T T A T T T T T
17 chr17_51858705 0 51858705 G G G G G G G G G G G G G G C C G G G G
17 chr17_51878785 0 51878785 G G G G G G G G C C C C G G G G G G G G
17 chr17_51882512 0 51882512 G G G G G G G G G G G G G G G G C C G G
17 chr17_51886319 0 51886319 G G G G G T G G G G G G G G G G G G G G
17 chr17_51888174 0 51888174 T T T T T T T T T T T T G G T T T T T T
17 chr17_51890123 0 51890123 T T T T T T T T T T T T A T T T T T T T
17 chr17_51901927 0 51901927 G G G G G G G G C G G G G G G G G G G G
17 chr17_51902114 0 51902114 T T A A A A A A A A A A A A A A A A A A
17 chr17_51906417 0 51906417 C C C C C C C C G G G G C C C C C C C C
17 chr17_51945137 0 51945137 T T T T T T G T T T T T T T T T T T T T
17 chr17_51963834 0 51963834 T T T T T T T T T T T T G G T T T T T T
17 chr17_51995933 0 51995933 T T G T T T T T T T T T T T T T T T T T
17 chr17_51997434 0 51997434 A A A A A A A A T T T T A A A A A A A A
17 chr17_52012350 0 52012350 C C A C C C C C C C C C C C C C C C C C
17 chr17_52026320 0 52026320 C C C G C C C C C C C C C C C C C C C C
17 chr17_52027448 0 52027448 A A A A A C A A A A A A A A A A A A A A
17 chr17_52040636 0 52040636 A A C C A C A A A A A A A A A A A A A A
17 chr17_52054949 0 52054949 A A A C A A A A A A A A A A A A A A A A
17 chr17_52065972 0 52065972 A C A A A A A A A A A A A A A A A A A A
17 chr17_52101293 0 52101293 C C C C C C C C C C C C C C C C C G C C
17 chr17_52108537 0 52108537 A A A A A A A A A A A A A C C C C C A A
17 chr17_52150874 0 52150874 C C C C C C C C C C C C C C G G C C C C
17 chr17_52176763 0 52176763 C C C C C C C C G G G G C C C C C C C C
17 chr17_52185987 0 52185987 T T T T T T T T A T T T T T T T T T T T
17 chr17_52231986 0 52231986 T T G T G T T T T T T T T T T T T T T T
17 chr17_52233002 0 52233002 C G C C C C C C C C C C C C C C C C C C
17 chr17_52246592 0 52246592 A A A A A C A A A A A A A A A A A A A A
17 chr17_52254653 0 52254653 G G G G G G G G G G G G G G G G C C G G
17 chr17_52263376 0 52263376 G G G G G G G G G G G G G G C G G G G G
17 chr17_52291705 0 52291705 C C C C C C C C C C A C C C C C C C C C
17 chr17_52292654 0 52292654 C C C C C C C C G G G G C C C C C C C C
17 chr17_52316974 0 52316974 T T T T T T T T T T T T T T A T T T T T
17 chr17_52317028 0 52317028 T T T T T T T T G G G G T T T T T T T T
17 chr17_52322327 0 52322327 T T T T T T T T T T T T T T G T T T T T
17 chr17_52371276 0 52371276 T T T T T T T T T T T T T T G T T T T T
17 chr17_52387013 0 52387013 C C C C C C C C C C C C C C C C G G C C
17 chr17_52389277 0 52389277 A T A A A A A A A A A A A A A A A A A A
17 chr17_52423811 0 52423811 T T T T T T T T G G G G T T T T T T T T
17 chr17_52427994 0 52427994 G G G G G G G G C C C C G G G G G G G G
17 chr17_52470480 0 52470480 C C C C C C C C C G C C C C C C C C C C
17 chr17_52473983 0 52473983 A A A A A A A A T T T T A A A A A A A A
17 chr17_52476432 0 52476432 A T A A A A A A A A A A A A A A A A A A
17 chr17_52500764 0 52500764 G G G G G G G G T T T T G G G G G G G G
17 chr17_52513936 0 52513936 T T T T A T T T T T T T T T T T T T T T
17 chr17_52526024 0 52526024 G G G G G G G G G G G G C G G G G G G G
17 chr17_52536486 0 52536486 G G G G G G G G C C C C G G G G G G G G
17 chr17_52543272 0 52543272 G G G G C G G G G G G G G G G G G G G G
17 chr17_52543286 0 52543286 G G G G G G C G G G G G G G G G G G G G
17 chr17_52555663 0 52555663 G G T T T T T T T T T T T T T T T T T T
17 chr17_52610467 0 52610467 G G G G G T G G G G G G G G G G G G G G
17 chr17_52620260 0 52620260 C C C C C C C G C C C C C C C C C C C C
17 chr17_52673778 0 52673778 G G C C C C G G C C C C C C C C C C G G
17 chr17_52676358 0 52676358 A A A A A A A A A C A A A A A A A A A A
17 chr17_52710892 0 52710892 A A C C A A A A A A A A A A A A A A A A
17 chr17_52720891 0 52720891 A A A A A A A A C C C C A A A A A A A A
17 chr17_52733185 0 52733185 G G G G G G G G C C C C G G G G G G G G
17 chr17_52748444 0 52748444 T T T T G T T T T T T T T T T T T T T T
17 chr17_52755483 0 52755483 G G G G G G G G G G C G G G G G G G G G
17 chr17_52765314 0 52765314 T T T T T T T T T T T T T T T T G T T T
17 chr17_52776950 0 52776950 C C C C C C C C C C C C C C C C C G C C
17 chr17_52787866 0 52787866 A A C C C C A A C C C C C C C C C C A A
17 chr17_52790050 0 52790050 C C C C C C C C C C C C C C G G C C C C
17 chr17_52798522 0 52798522 A A A A A A A A T T T T A A A A A A A A
17 chr17_52799970 0 52799970 G G G G G G C G G G G G G G G G G G G G
17 chr17_52809959 0 52809959 G G G G G G G G G G G G G G C C G G G G
17 chr17_52828683 0 52828683 C C C C C C C C G G G G C C C C C C C C
17 chr17_52829978 0 52829978 G G G G G G G G C G G G G G G G G G G G
17 chr17_52849483 0 52849483 C G G G G G C G G G G G G G G G G G G G
17 chr17_52866511 0 52866511 T T T T T T T T T T T T G T T T T T T T
17 chr17_52891680 0 52891680 A A T T T T A T T T T T T T T T T T A A
17 chr17_52895980 0 52895980 T T T T T T T T T T T T T T T T G G T T
17 chr17_52916715 0 52916715 C C C C A C C C C C C C C C C C C C C C
17 chr17_52929281 0 52929281 A A A A A A A A A A A T A A A A A A A A
17 chr17_52933600 0 52933600 G G G G G G T T G G G G G G G G G G T T
17 chr17_52942922 0 52942922 C C C C C C C C A A A A C C C C C C C C
17 chr17_52963718 0 52963718 A A A A A A A A A T A A A A A A A A A A
17 chr17_52993269 0 52993269 G G T T G G G G G G G G G G G G G G G G
17 chr17_53054414 0 53054414 T T T T T T T T G G G T T T T T T T T T
17 chr17_53062812 0 53062812 A A T T A A A A A A A A A A A A A A A A
17 chr17_53093941 0 53093941 G G G G G G G G T T T T G G G G G G G G
17 chr17_53120610 0 53120610 G G G T G G G G G G G G G G G G G G G G
17 chr17_53182253 0 53182253 C C C C C C C C C C C C C C C C G G C C
17 chr17_53228230 0 53228230 T T T T T T T T T T T T T T A A T T T T
17 chr17_53294341 0 53294341 C C C C C C C C C C C C C C A A C C C C
17 chr17_53296485 0 53296485 C C C C C C C C A A A A C C C C C C C C
17 chr17_53304472 0 53304472 A A A A A T A A A A A A A A A A A A A A
17 chr17_53309256 0 53309256 C C C C C C C C C G C C C C C C C C C C
17 chr17_53327009 0 53327009 G G C C G G G G G G G G G G G G G G G G
17 chr17_53357006 0 53357006 T T T T G T T T T T T T T T T T T T T T
17 chr17_53401089 0 53401089 A A A T A A A A A A A A A A A A A A A A
17 chr17_53422864 0 53422864 C C C C C G C C C C C C C C C C C C C C
17 chr17_53423785 0 53423785 G T G G G G G G G G G G G G G G G G G G
17 chr17_53439213 0 53439213 C C C C C C C C C C C C C G C C C C C C
17 chr17_53465196 0 53465196 A A A C A A A A A A A A A A A A A A A A
17 chr17_53467354 0 53467354 A A A A A A A A A A A A A C A A A A A A
17 chr17_53474314 0 53474314 G G G G G T G G G G G G G G G G G G G G
17 chr17_53481534 0 53481534 C C A C C C C C C C C C C C C C C C C C
17 chr17_53518220 0 53518220 C C C C C C C C C C C C C G C C C C C C
17 chr17_53521259 0 53521259 C C C C C C G G C C C C C C C C C C C C
17 chr17_53523450 0 53523450 G G G G G G G G G G G G G G G T G G G G
17 chr17_53524278 0 53524278 C C C C C C C C A A A A C C C C C C C C
17 chr17_53532064 0 53532064 A A A A A C A A A A A A A A A A A A A A
17 chr17_53544333 0 53544333 G G G G G G G G G G G G G G G G C G G G
17 chr17_53588410 0 53588410 T T G G T T T T T T T T T T T T T T T T
17 chr17_53592263 0 53592263 T T T T T T T T T T T T T T A A T T T T
17 chr17_53595606 0 53595606 C C C C C G C C C C C C C C C C C C C C
17 chr17_53597204 0 53597204 T T T T T T T T A A A A A A A A A A T T
17 chr17_53597736 0 53597736 C C C C C C C C G G G G G G G G G G C C
17 chr17_53604087 0 53604087 G G G G G G G G G G G G C C C C C C G G
17 chr17_53611601 0 53611601 G G G G G G G G T T T T G G G G G G G G
17 chr17_53614861 0 53614861 C C C C C G C C C C C C C C C C C C C C
17 chr17_53641606 0 53641606 A A A A A A A A A C A A A A A A A A A A
17 chr17_53652922 0 53652922 C C C C C C C C G G G G C C C C C C C C
17 chr17_53666723 0 53666723 G G G G G G G G G G G T G G G G G G G G
17 chr17_53670703 0 53670703 C C C C C C A C C C C C C C C C C C C C
17 chr17_53679687 0 53679687 G G C C G G G G G G G G G G G G G G G G
17 chr17_53679807 0 53679807 G G G G G G G G C G G G G G G G G G G G
17 chr17_53710697 0 53710697 C C C C C C C C A A A A C C C C C C C C
17 chr17_53715484 0 53715484 C C C C C C C C A A A A C C C C C C C C
17 chr17_53775849 0 53775849 C C C C C C C C C G C G C C C C C C C C
17 chr17_53790839 0 53790839 C C C C C C C C A C C C C C C C C C C C
17 chr17_53816875 0 53816875 A A A A A C A A A A A A A A A A A A A A
17 chr17_53844430 0 53844430 G G G G G G G T G G G G G G G G G G G G
17 chr17_53850363 0 53850363 C C C C C C C C A C A C C C C C C C C C
17 chr17_53853234 0 53853234 C C C C C C C C C C C C C C C C G G C C
17 chr17_53890735 0 53890735 T T T T T T T T T T T T G T T T T T T T
17 chr17_53906575 0 53906575 A A A A A A A A A C A A A A A A A A A A
17 chr17_53961479 0 53961479 G G C C C C G G G G G G G G G G G G G G
17 chr17_53964471 0 53964471 A A A A A A A A C C C C A A A A A A A A
17 chr17_54005293 0 54005293 G G C C C C G G G G G G G G G G G G G G
17 chr17_54034019 0 54034019 A A A A A A A A A T A T A A A A A A A A
17 chr17_54055579 0 54055579 C C C C C C C C C C C C A C C C C C C C
17 chr17_54065887 0 54065887 T T T T G G T T T T T T T T T T T T T T
17 chr17_54155043 0 54155043 T T T T T T T T T T T T A T T T T T T T
17 chr17_54158780 0 54158780 A A T T A T A A A A A A A A A A A A A A
17 chr17_54171415 0 54171415 C C C C C C C C C C C G C C C C C C C C
17 chr17_54197095 0 54197095 A A T T T T A A A A A A A T T T A A A A
17 chr17_54197143 0 54197143 C C A C C C C C C C C C C C C C C C C C
17 chr17_54206190 0 54206190 G G G T G G G G G G G G G G G G G G G G
17 chr17_54207045 0 54207045 G G G G G G G T G G G G G G G G G G G G
17 chr17_54210795 0 54210795 G G G G G G G G G G G G G G G G G T G G
17 chr17_54232735 0 54232735 C C C C C C A C C C C C C C C C C C C C
17 chr17_54267287 0 54267287 C C A A A C C C C C C C C C C C C C C C
17 chr17_54311414 0 54311414 C C C C C C C C C C C C A A C C C C C C
17 chr17_54334821 0 54334821 A A A A A A A A C C C C A A A A A A A A
17 chr17_54383520 0 54383520 T T T T T T T T T T T T A T T T T T T T
17 chr17_54387569 0 54387569 G G G G G G G G C C C C G G G G G G G G
17 chr17_54401748 0 54401748 T T T T T T T T G G T T T T T T T T T T
17 chr17_54408884 0 54408884 G G G G G G G G G G G G G G T T G G G G
17 chr17_54408932 0 54408932 C C C C C C C C C C C C C C C C A C C C
17 chr17_54409590 0 54409590 C G C C C C G G C C C C C C C C C C C C
17 chr17_54422403 0 54422403 A A A A A A A A A A A A A C A A A A A A
17 chr17_54430495 0 54430495 G G G G G G G G G G G G G G G G C G G G
17 chr17_54449505 0 54449505 T T T T T T G T T T T T T T T T T T G G
17 chr17_54456913 0 54456913 T T T T T T T T G G G G T T T T T T T T
17 chr17_54493908 0 54493908 C C C G C C C C C C C C C C C C C C C C
17 chr17_54501150 0 54501150 A A A A A A A A C C C C A A A A A A A A
17 chr17_54509120 0 54509120 A A A A A A A A T T T T A A A A A A A A
17 chr17_54512290 0 54512290 G G C C C G G G G G G G G G G G G G G G
17 chr17_54530209 0 54530209 T T T T T T T T T T T T T T T T A T T T
17 chr17_54561565 0 54561565 G G G G T T G G G G G G G G G G G G G G
17 chr17_54568363 0 54568363 G G G G G G G G T T T T G G G G G G G G
17 chr17_54619720 0 54619720 G G G G G G G G G G C C G G G G G G G G
17 chr17_54634469 0 54634469 A A A A A A A A T T T T A A A A A A A A
17 chr17_54657984 0 54657984 C C C C C C C C C C A A C C C C C C C C
17 chr17_54658160 0 54658160 A A A A A A A A C C A A A A A A A A A A
17 chr17_54685554 0 54685554 C G G G G G G G G G G G G G G G G G C C
17 chr17_54710127 0 54710127 G G G G G G G G G G G G G T G G G G G G
17 chr17_54712768 0 54712768 A A A A A A A A A A A A A A C C A A A A
17 chr17_54714171 0 54714171 A A A A C C A A A A A A A A A A A A A A
17 chr17_54731396 0 54731396 C C C C C C C C G G G G C C C C C C C C
17 chr17_54743485 0 54743485 C C C C C C C C C C C C C C G G C C C C
17 chr17_54769941 0 54769941 A A C C C C A A C C C C C C C C C C C C
17 chr17_54773939 0 54773939 A A A A A A A A A A A A A A A C A A A A
17 chr17_54776780 0 54776780 G G G G G G G G C C C C G G G G G G G G
17 chr17_54812737 0 54812737 A A A C A A A A A A A A A A A A A A A A
17 chr17_54827261 0 54827261 C C C C A C C C C C C C C C C C C C C C
17 chr17_54850301 0 54850301 A A A A A A A A A A A A A A C C A A A A
17 chr17_54863367 0 54863367 C C C C C C C C C C C C A A C C C C C C
17 chr17_54868717 0 54868717 A A A A A A A A A A A A A A T T A A A A
17 chr17_54881151 0 54881151 G G G G G G G G G G C G G G G G G G G G
17 chr17_54918875 0 54918875 T T T T G T T T T T T T T T T T T T T T
17 chr17_54967836 0 54967836 A A A C A A A A A A A A A A A A A A A A
17 chr17_54977716 0 54977716 A C C C C C C C C C C C C C C C C C C C
17 chr17_54978536 0 54978536 G G G T G G G G G G G G G G G G G G G G
17 chr17_54981947 0 54981947 T T A T T T T T T T T T T T T T T T T T
17 chr17_54993590 0 54993590 C C C C C C C C G G G G C C C C C C C C
17 chr17_54997354 0 54997354 G G G G G T G G G G G G G G G G G G G G
17 chr17_55007304 0 55007304 C C C C C C A C C C C C C C C C C C C C
17 chr17_55025060 0 55025060 C C C C A C C C C C C C C C C C C C C C
17 chr17_55030844 0 55030844 C C C C C C C C C G C C C C C C C C C C
17 chr17_55036073 0 55036073 A A A A A A A A T T T T A A A A A A A A
17 chr17_55050375 0 55050375 A A T T T T A A A A A A A A A A A A A A
17 chr17_55050654 0 55050654 A A A A A A A A A A A A A T A A A A A A
17 chr17_55068452 0 55068452 G G G G G G G G G G G G C G G G G G G G
17 chr17_55079837 0 55079837 G G G G C C G G G G G G G G G G G G G G
17 chr17_55099656 0 55099656 A A A A A A A C A A A A A A A A A A A A
17 chr17_55101913 0 55101913 C C C C C C C C A A A A C C C C C C C C
17 chr17_55150192 0 55150192 C C C C C C C C A C A A C C C C C C C C
17 chr17_55164796 0 55164796 C C C C C C C C C C C C C C G G C C C C
17 chr17_55174782 0 55174782 T T G G G G G G G G G G G G G G G G G G
17 chr17_55192626 0 55192626 A A A A A A A A A A A A A C A A A A A A
17 chr17_55246917 0 55246917 T T T T T T T T T T G T T T T T T T T T
17 chr17_55253900 0 55253900 C C C C C C C C C C A C C C C C C C C C
17 chr17_55256830 0 55256830 G G G G G G T T G G G G G G G G G G G G
17 chr17_55267587 0 55267587 T T T T A T T T T T T T T T T T T T T T
17 chr17_55267710 0 55267710 G G G T G G G G G G G G G G G G G G G G
17 chr17_55296531 0 55296531 G G G G G G G G C C C C G G G G G G G G
17 chr17_55309159 0 55309159 G G G G G G G G T T T T G G G G G G G G
17 chr17_55329974 0 55329974 T T T T T T T T A A A A T T T T T T T T
17 chr17_55347332 0 55347332 G G G G G G G G T T T T G G G G G G G G
17 chr17_55365085 0 55365085 G G G G G G G G G G G G G G C C G G G G
17 chr17_55393696 0 55393696 G G T T G T G G G G G G G G G G G G G G
17 chr17_55410966 0 55410966 A A A A A A A A A A A A A A A C A A A A
17 chr17_55414497 0 55414497 C C C C C C C C C C C G C C C C C C C C
17 chr17_55415036 0 55415036 G G G G G G G G G G G G C G G G G G G G
17 chr17_55436826 0 55436826 A A A A A A A A A A A A A A A A C C A A
17 chr17_55484398 0 55484398 A A A A A A A A A C A A A A A A A A A A
17 chr17_55517160 0 55517160 A A A A A A A A T T T T A A A A A A A A
17 chr17_55517483 0 55517483 G G G G G G G G C G G G G G G G G G G G
17 chr17_55517524 0 55517524 C C C C C C C G C C C C C C C C C C C C
17 chr17_55529774 0 55529774 C C C C C C C C C C C C C C C C G G C C
17 chr17_55540379 0 55540379 A A A A A A A A T T T T A A A A A A A A
17 chr17_55558526 0 55558526 G G G G G G G G G G G G G G C C G G G G
17 chr17_55575259 0 55575259 A A A A A C A A A A A A A A A A A A A A
17 chr17_55579089 0 55579089 G G G G G G G G G G G G G G G T G G G G
17 chr17_55624520 0 55624520 A A A A A A A A A A A A A C A A A A A A
17 chr17_55658832 0 55658832 G G G G G G G G G G G G G G T T G G G G
17 chr17_55662500 0 55662500 T T T T T T T T T T T T T T G G T T T T
17 chr17_55695595 0 55695595 G G G G G G T T G G G G G G G G G G G G
17 chr17_55726994 0 55726994 T T T T T T T T A A A A T T T T T T T T
17 chr17_55735365 0 55735365 T T T T T T T T T T T T T T T T G G T T
17 chr17_55759173 0 55759173 G G G G G G G G C C C C G G G G G G G G
17 chr17_55765235 0 55765235 G G G G G G G G T T T T G G G G G G G G
17 chr17_55766814 0 55766814 T T T T T T T T G G G G T T T T T T T T
17 chr17_55831667 0 55831667 A A A A A A A A A A A T A A A A A A A A
17 chr17_55855963 0 55855963 G T T T T T T T T T T T T T T T T T T T
17 chr17_55872858 0 55872858 T T A A T T T T T T T T T T T T T T T T
17 chr17_55884640 0 55884640 G G G G G G G G C G G G G G G G G G G G
17 chr17_55917308 0 55917308 C C C C A C C C C C C C C C C C C C C C
17 chr17_55919050 0 55919050 C C A C C C C C C C C C C C C C C C C C
17 chr17_55929157 0 55929157 C C A C C C C C C C C C C C C C C C C C
17 chr17_55941069 0 55941069 A A A A A A A A A A A A A A C C A A A A
17 chr17_55960683 0 55960683 C C C C C C C C C C C C C C G G G G C C
17 chr17_55979925 0 55979925 G G G G G G G G T T T T G G G G G G G G
17 chr17_55987015 0 55987015 C C C C C C C C A C A A C C C C C C C C
17 chr17_56021737 0 56021737 A C C C C C A A C C C C C C C C C C A A
17 chr17_56033274 0 56033274 A A A C A A A A A A A A A A A A A A A A
17 chr17_56054597 0 56054597 T T G T G T T T G G G G T T T T T T T T
17 chr17_56080212 0 56080212 C C C C C C C G C C C C C C C C C C C C
17 chr17_56116449 0 56116449 G G T T T T T T T T T T T T T T T T T T
17 chr17_56141112 0 56141112 T T T T T T T T T T T T A T T T T T T T
17 chr17_56148512 0 56148512 C C A A C C C C C C C C C C C C C C C C
17 chr17_56166038 0 56166038 C C C C C C C C C C C C A A C C C C C C
17 chr17_56173725 0 56173725 C C C C C C C C C C A C C C C C C C C C
17 chr17_56176162 0 56176162 C C C C C G C C G G G G C C C C C C C C
17 chr17_56188347 0 56188347 T T T T T T T T T T T T T T G G T T T T
17 chr17_56255920 0 56255920 G G G G G G G G G G G G C C G G G G G G
17 chr17_56256418 0 56256418 T T G T T T T T T T T T T T T T T T T T
17 chr17_56265902 0 56265902 G G G G G G G G G G G G T T G G G G G G
17 chr17_56286895 0 56286895 T T G G G G T T G G G G G G G G G G T T
17 chr17_56328156 0 56328156 G G G G G G G G T T T T G G G G G G G G
17 chr17_56333864 0 56333864 G G G G G G G G C G G G G G G G G G G G
17 chr17_56333967 0 56333967 C C C C C C C C C C C C C C A A C C C C
17 chr17_56336833 0 56336833 T T T T T T T T A A A A T T T T T T T T
17 chr17_56341730 0 56341730 T T T T T T T T A A A A T T T T T T T T
17 chr17_56348073 0 56348073 C C C C A C C C C C C C C C C C C C C C
17 chr17_56360047 0 56360047 C C C C C C C C C G C C C C C C C C C C
17 chr17_56376385 0 56376385 C C G G C G C C C C C C C C C C C C C C
17 chr17_56386694 0 56386694 C C C C C C C G C C C C C C C C C C C C
17 chr17_56414594 0 56414594 C C C C C G C C C C C C C C C C C C C C
17 chr17_56422776 0 56422776 A C C C C C C C C C C C C C C C C C A A
17 chr17_56440774 0 56440774 T T T T T T T T T T T T T T T T G G T T
17 chr17_56448716 0 56448716 C C C C A A C C C C C C C C C C C C C C
17 chr17_56454332 0 56454332 G G G G G G G G G G G G G G G G G T G G
17 chr17_56507266 0 56507266 A A A A A T A A A A A A A A A A A A A A
17 chr17_56535779 0 56535779 T T A T T T T T T T T T T T T T T T T T
17 chr17_56573961 0 56573961 G G G G G G G G G G G G T T T T T T G G
17 chr17_56626668 0 56626668 A A A A A A A A A A A A A A A T A A A A
17 chr17_56660992 0 56660992 G T G G G G G G G G G G G G G G G G G G
17 chr17_56668173 0 56668173 T T T T T T G T T T T T T T T T T T T T
17 chr17_56685118 0 56685118 G G G T G G G G G G G G G G G G G G G G
17 chr17_56743364 0 56743364 A A A A A A A A A A A A C C A A C C A A
17 chr17_56745795 0 56745795 A A A A A A A A A A A A A A A A A C A A
17 chr17_56746310 0 56746310 A T A A A A A A A A A A A A A A A A A A
17 chr17_56794680 0 56794680 A A A A A A A A A A A A A A T T A A A A
17 chr17_56800535 0 56800535 G G G G G G G G G G G G C G G G G G G G
17 chr17_56804336 0 56804336 C C C C C C C C C C C C C C G G C C C C
17 chr17_56841264 0 56841264 T T T T T T T T T T G G T T T T T T T T
17 chr17_56880779 0 56880779 T T T T T T T T G T G G T T T T T T T T
17 chr17_56923845 0 56923845 T T T T T T G T T T T T T T T T T T T T
17 chr17_56927290 0 56927290 G G G G G G G G G G G G G G G T G G G G
17 chr17_56964437 0 56964437 A A A A A T A A A A A A A A A A A A A A
17 chr17_56984378 0 56984378 G G G G G G C G G G G G G G G G G G G G
17 chr17_57038612 0 57038612 T T T T T T T T A A A A T T T T T T T T
17 chr17_57056702 0 57056702 A A A A A A A A T T T T A A A A A A A A
17 chr17_57095976 0 57095976 T T T T T T T T G G G G T T T T T T G G
17 chr17_57119760 0 57119760 C C C C A C C C C C C C C C C C C C C C
17 chr17_57121431 0 57121431 C C C C C C C C C C C C C C C C A C C C
17 chr17_57184186 0 57184186 G G G G G G G G T T T T G G G G G G G G
17 chr17_57218070 0 57218070 T T T T T T T T A A A A T T T T T T T T
17 chr17_57221126 0 57221126 C C C C A C C C C C C C C C C C C C C C
17 chr17_57229485 0 57229485 A A C C A A A A A A A A A A A A A A A A
17 chr17_57232021 0 57232021 A C C C C C C C C C C C C C C C C C C C
17 chr17_57234159 0 57234159 A A A A A A A A C C C C A A A A A A A A
17 chr17_57248775 0 57248775 G G G G G G G G G G G G G G G G C C G G
17 chr17_57263247 0 57263247 G G G T G G G G G G G G G G G G G G G G
17 chr17_57305039 0 57305039 G G G G G G G G C C C C G G G G G G G G
17 chr17_57315882 0 57315882 C C C C C C C C C C A C C C C C C C C C
17 chr17_57323607 0 57323607 G G C C G G G G G G G G G G G G G G G G
17 chr17_57334660 0 57334660 C C C C C C C C C C C G C C C C C C C C
17 chr17_57340195 0 57340195 G G T T T T G G G G G T T T T T T T G G
17 chr17_57343840 0 57343840 C C A A A A C C C C A A A A A A A A C C
17 chr17_57413110 0 57413110 G G G G G G G G T T T T G G G G G G G G
17 chr17_57423432 0 57423432 C C C C C C C C C C C C C G C C C C C C
17 chr17_57438608 0 57438608 T T T T T T T T A A A A T T T T T T T T
17 chr17_57460010 0 57460010 C C C C C C C C A C A C C C C C C C C C
17 chr17_57470576 0 57470576 T T T T T T T T T T T T T T A T T T T T
17 chr17_57481246 0 57481246 C C C C C C C C A A A A C C C C C C C C
17 chr17_57537798 0 57537798 A A T T A A A A A A A A A A A A A A A A
17 chr17_57544283 0 57544283 C G C C C C G G C C C C C C C C C C G G
17 chr17_57622343 0 57622343 G G T T T T G G T T T T T T T T T T G G
17 chr17_57660928 0 57660928 C C G G C G C C G G G G G G G G G G C C
17 chr17_57723866 0 57723866 T T T T T T T T T T T T T T T T G T T T
17 chr17_57755280 0 57755280 T T T T T T T T T T G G T T T T T T T T
17 chr17_57792893 0 57792893 A A A A A A A A T T T T A A A A A A A A
17 chr17_57848077 0 57848077 C C C C C C C C A A A A C C C C C C C C
17 chr17_57848167 0 57848167 T T T T T T T T G G G G T T T T T T T T
17 chr17_57903741 0 57903741 C C C C C G C C C C C C C C C C C C C C
17 chr17_57910162 0 57910162 G G G G T T G G G G G G G G G G G G G G
17 chr17_57917618 0 57917618 G G T T T T G G T T T T T T T T T T G G
17 chr17_57932424 0 57932424 T T G T T T T T T T T T T T T T T T T T
17 chr17_57932802 0 57932802 G G G G G G G G G T G G G G G G G G G G
17 chr17_57956087 0 57956087 T T T T T T T T T T T T T T G T T T T T
17 chr17_57958763 0 57958763 G G G G G G G G G T G G G G G G G G G G
17 chr17_57966436 0 57966436 G G G G G G G G G G G G G G G T G G G G
17 chr17_58000738 0 58000738 G G G G G G G G G T G T G G G G G G G G
17 chr17_58017952 0 58017952 C C C C A A C C C C C C C C C C C C C C
17 chr17_58064270 0 58064270 T T T T T T T T G G G G T T T T T T T T
17 chr17_58116899 0 58116899 G G G G G G G G T T T T G G G G G G G G
17 chr17_58165235 0 58165235 G G G G G G G G G G G G C G G G G G G G
17 chr17_58175578 0 58175578 C C G G C C C C C C C C C C C C C C C C
17 chr17_58182113 0 58182113 A A A A A A A A A A A A A C A A A A A A
17 chr17_58234002 0 58234002 T T T T T T T T G T G T T T T T T T T T
17 chr17_58243699 0 58243699 A T A A A A A A A A A A A A A A A A A A
17 chr17_58257724 0 58257724 A A A A A A A A A A A A A C A A A A A A
17 chr17_58265715 0 58265715 G T T T T T T T T T T T T T T T T T T T
17 chr17_58275179 0 58275179 T T T T T T T T A A A A T T T T T T T T
17 chr17_58276589 0 58276589 T T T T T T T T T T T T A T T T T T T T
17 chr17_58295996 0 58295996 T T T T A A T T T T T T T T T T T T T T
17 chr17_58324360 0 58324360 A A A A A A A A T T T T T T T T T T T T
17 chr17_58325678 0 58325678 G G G G G G G G G G G G C C C C C C C C
17 chr17_58351300 0 58351300 G G G G G G G G G G C G G G G G G G G G
17 chr17_58429588 0 58429588 A A A A A A A A A C A A A A A A A A A A
17 chr17_58453439 0 58453439 C C C G C C C C C C C C C C C C C C C C
17 chr17_58464720 0 58464720 C C C C G G C C C C C C C C C C C C C C
17 chr17_58477049 0 58477049 C C C C C C C C C C C C C C C C G G C C
17 chr17_58494817 0 58494817 C C C C C C C C A C C C C C C C C C C C
17 chr17_58496584 0 58496584 A A A A A A A A A A A A A C A A A A A A
17 chr17_58509515 0 58509515 T T T T T T T T G G G G T T T T T T T T
17 chr17_58516919 0 58516919 C C A A C C C C A A A A A A A A A A C C
17 chr17_58534778 0 58534778 A A A A C C A A A A A A A A A A A A A A
17 chr17_58534986 0 58534986 G G G G G G G G C G G G G G G G G G G G
17 chr17_58545128 0 58545128 A A A A A A C C A A A A A A A A A A A A
17 chr17_58583500 0 58583500 T T T T T T T T G G G G T T T T T T T T
17 chr17_58641166 0 58641166 C C C C C C C C C C A A C C C C C C C C
17 chr17_58654196 0 58654196 G G G G G G G G C C C C G G G G G G G G
17 chr17_58665111 0 58665111 C C C G C C C C C C C C C C C C C C C C
17 chr17_58671708 0 58671708 A A T T T T A A T T T T T T T T T T A A
17 chr17_58677572 0 58677572 T T T T T T T T T T T T T T T T G G T T
17 chr17_58685688 0 58685688 G G G G G G G G G T G G G G G G G G G G
17 chr17_58699282 0 58699282 C C C C C C C C A C C C C C C C C C C C
17 chr17_58720320 0 58720320 C C C G C C C C C C C C C C C C C C C C
17 chr17_58749448 0 58749448 A A A A A A A A T T T T A A A A A A A A
17 chr17_58758020 0 58758020 A A A A A A A A A T A A A A A A A A A A
17 chr17_58791994 0 58791994 G G G T G T G G G G G G G G G G G G G G
17 chr17_58792070 0 58792070 C C C C A C C C C C C C C C C C C C C C
17 chr17_58798439 0 58798439 T T T T T T T T G G G G T T T T T T T T
17 chr17_58813642 0 58813642 G G G G G G G G G T G G G G G G G G G G
17 chr17_58818227 0 58818227 A A A A A A A A A A A A C C A A A A A A
17 chr17_58825943 0 58825943 G G G G G G G G T T T T G G G G G G G G
17 chr17_58826103 0 58826103 C C C C C C C C G G G G C C C C C C C C
17 chr17_58828392 0 58828392 T T T T G T T T T T T T T T T T T T T T
17 chr17_58855351 0 58855351 G G C C G G G G G G G G G G G G G G G G
17 chr17_58861318 0 58861318 A A A A A A A A A A A A A T A A A A A A
17 chr17_58879879 0 58879879 C C C C C C C C C C C C C C A C C C C C
17 chr17_58880084 0 58880084 C C G G C C C C C C C C C C C C C C C C
17 chr17_58940466 0 58940466 C C C C C C C C C C C G C C C C C C C C
17 chr17_58973220 0 58973220 C C C C C C C C C C C C C C C C A C C C
17 chr17_58983657 0 58983657 C C C C C C C C G G G G C C C C C C C C
17 chr17_59020210 0 59020210 T T T T T T T T T T T T T T T T A A T T
17 chr17_59021544 0 59021544 T T T T A T T T T T T T T T T T T T T T
17 chr17_59047218 0 59047218 T T T T T T T T G G G G T T T T T T T T
17 chr17_59098793 0 59098793 G G G G G G G G G G G G C C G G G G G G
17 chr17_59116978 0 59116978 T T T T T T T T T T T T T T A A T T T T
17 chr17_59156263 0 59156263 C C G G G G C C G G G G G G G G G G C C
17 chr17_59185094 0 59185094 T T G G G G G G G G G G G G G G G G T T
17 chr17_59186067 0 59186067 A A A A A A C C A A A A A A A A A A C C
17 chr17_59189078 0 59189078 T T T T G T T T T T T T T T T T T T T T
17 chr17_59193772 0 59193772 G G G G G G G G G G G G C G G G G G G G
17 chr17_59193867 0 59193867 G T G G G G G G G G G G G G G G G G G G
17 chr17_59202148 0 59202148 G G G G G G G G G T T T G G G G G G G G
17 chr17_59203103 0 59203103 G G G G C G G G G G G G G G G G G G G G
17 chr17_59231124 0 59231124 G G T T G G G G G G G G G G G G G G G G
17 chr17_59235531 0 59235531 G G G G G G G G G G G G G G G G C C G G
17 chr17_59237181 0 59237181 C C A A A A C C A A A A A A A A A A C C
17 chr17_59256070 0 59256070 G G G G G G G G C G C C G G G G G G G G
17 chr17_59279996 0 59279996 G G C C C C G G C C C C C C C C C C G G
17 chr17_59306165 0 59306165 C C C C C C C C C C C C C C G G C C C C
17 chr17_59307163 0 59307163 C C C C C C C C C C A C C C C C C C C C
17 chr17_59310997 0 59310997 A A A A A T A A A A A A A A A A A A A A
17 chr17_59382130 0 59382130 A A A A A A A A A A A T A A A A A A A A
17 chr17_59388144 0 59388144 A C C C C C C C C C C C C C C C C C C C
17 chr17_59407450 0 59407450 C G G G G G C G G G G G G G G G G G G G
17 chr17_59425924 0 59425924 A A A A A A A A A A A T A A A A A A A A
17 chr17_59426635 0 59426635 T T T T T T T T A T T T T T T T T T T T
17 chr17_59445057 0 59445057 G G G G G G G G C C C C G G G G G G G G
17 chr17_59455170 0 59455170 C C C C C G C C C C C C C C C C C C C C
17 chr17_59477186 0 59477186 G G G G G T G G G G G G G G G G G G G G
17 chr17_59482537 0 59482537 T T G G G G T T G G G G G G G G G G T T
17 chr17_59513533 0 59513533 T T T T T T T T T T T T T T T T G G T T
17 chr17_59540805 0 59540805 C C A A A A C C A A A A A A A A A A C C
17 chr17_59562987 0 59562987 C C C C C C C C C C A C C C C C C C C C
17 chr17_59566659 0 59566659 G G G G G G G G T T T T G G G G G G G G
17 chr17_59567649 0 59567649 A C C C C C C C C C C C C C C C C C C C
17 chr17_59568301 0 59568301 A C C C C C C C C C C C C C C C C C C C
17 chr17_59568741 0 59568741 A A A A A T A A T T T T A A A T A A A A
17 chr17_59577280 0 59577280 C C C C C C C C C C A C C C C C C C C C
17 chr17_59592423 0 59592423 C C C C A C C C C C C C C C C C C C C C
17 chr17_59597834 0 59597834 T T T T T T T T A A A A T T T T T T T T
17 chr17_59612915 0 59612915 C C C C C C C C C C C C C G C C C C C C
17 chr17_59621510 0 59621510 A C A A A A C C A A A A A A A A A A C C
17 chr17_59680976 0 59680976 C C C C C C C C C C C C A C C C C C C C
17 chr17_59749317 0 59749317 A A A A A C A A A A A A A A A A A A A A
17 chr17_59789583 0 59789583 G G G G G G G G T T G G G G G G G G G G
17 chr17_59827207 0 59827207 T T T T T T G T T T T T T T T T T T T T
17 chr17_59873640 0 59873640 C C C C C C C C C C C C C C A A C C C C
17 chr17_59880283 0 59880283 A A A A A A A A C C C C A A A A A A A A
17 chr17_59888572 0 59888572 C C C C C C C C C G C C C C C C C C C C
17 chr17_59931494 0 59931494 C C G G C C C C C C C C C C C C C C C C
17 chr17_59977548 0 59977548 T T T T T T T T T T A A T T T T T T T T
17 chr17_59995050 0 59995050 T T T T T T T T G G G G G G G G G G T T
17 chr17_60005526 0 60005526 T T T T T T T T A A A A T T T T T T T T
17 chr17_60023622 0 60023622 G G G G G G G G G G G G G T G G G G G G
17 chr17_60038395 0 60038395 A A A A A A A A A C C C A A A A A A A A
17 chr17_60055085 0 60055085 C G G G G G C G G G G G G G G G G G G G
17 chr17_60063265 0 60063265 G G G G G G G G T T T T T T G G T T G G
17 chr17_60111956 0 60111956 T T G G G G T T G G G G G G G G G G T T
17 chr17_60121324 0 60121324 G G G G G G G G G G C G G G G G G G G G
17 chr17_60176976 0 60176976 C C C C C C C C C C C C C C A C C C C C
17 chr17_60177306 0 60177306 A A A T A A A A A A A A A A A A A A A A
17 chr17_60195334 0 60195334 A A A A A A A A A A A A A A T T A A A A
17 chr17_60207954 0 60207954 A A A A A A A A A T A A A A A A A A A A
17 chr17_60215655 0 60215655 G T G G G G G G G G G G G G G G G G G G
17 chr17_60224466 0 60224466 T T T T T T T T T T T T T T G G G G T T
17 chr17_60231651 0 60231651 A A C C A A A A A A A A A A A A A A A A
17 chr17_60234210 0 60234210 A A C C C C A A C C C C C C C C C C A A
17 chr17_60239528 0 60239528 A A T T T T T T T T T T T T T T T T A A
17 chr17_60272121 0 60272121 C C C C C C C C G G G G C C C C C C C C
17 chr17_60279592 0 60279592 C C C C C C C C G G G G C C C C C C C C
17 chr17_60307293 0 60307293 G G G G G G G G G G G G G G C C G G G G
17 chr17_60320867 0 60320867 A C C C C C C C C C C C C C C C C C C C
17 chr17_60325183 0 60325183 T T T T T T T T A T T T T T T T T T T T
17 chr17_60334475 0 60334475 A C A A A A A A A A A A A A A A A A A A
17 chr17_60336967 0 60336967 G G G G C G G G C C C C G G G G G G G G
17 chr17_60342838 0 60342838 T T T T T T T T T T T T T T T T A A T T
17 chr17_60383186 0 60383186 G T T T T T T T T T T T T T T T T T T T
17 chr17_60402328 0 60402328 G G G G G G G G G T G G G G G G G G G G
17 chr17_60405725 0 60405725 C C C C C C C G C C C C C C C C C C C C
17 chr17_60415483 0 60415483 T T T T T T T T A T T T T T T T T T T T
17 chr17_60445384 0 60445384 G G T T T T G G T T T T T T T T T T G G
17 chr17_60450534 0 60450534 A A A A A A A A A A A A C C C C C C A A
17 chr17_60458044 0 60458044 G G C C C C G G G G G G G G G G G G G G
17 chr17_60467781 0 60467781 T T T T T T T T T T T T G G T T T T T T
17 chr17_60473066 0 60473066 G T T T T T T T T T T T T T T T T T T T
17 chr17_60483928 0 60483928 A A A A A A A A T T T T A A A A A A A A
17 chr17_60489278 0 60489278 G G G G G G G G G G G G G G T T G G G G
17 chr17_60506332 0 60506332 A A A A A A A A C C C C A A A A A A A A
17 chr17_60509404 0 60509404 T T T T T T T T T T T T T T A T T T T T
17 chr17_60511246 0 60511246 T T T T T T T T T T T T G T T T T T T T
17 chr17_60556678 0 60556678 G T G G G G G G G G G G G G G G G G G G
17 chr17_60561236 0 60561236 C C C C C C C C A A A A C C C C C C C C
17 chr17_60579485 0 60579485 C C C C G G C C C C C C C C C C C C C C
17 chr17_60580714 0 60580714 G G T T G G G G G G G G G G G G G G G G
17 chr17_60581282 0 60581282 T T T T T T T T A T A A T T T T T T T T
17 chr17_60623131 0 60623131 G G G G G G G G G T G T G G G G G G G G
17 chr17_60643721 0 60643721 T T T T T T T T T T T T T T A T T T T T
17 chr17_60645901 0 60645901 C C C C C C C C C G C C C C C C C C C C
17 chr17_60648774 0 60648774 C C C C C C C C A A A A C C C C C C C C
17 chr17_60657885 0 60657885 A A A A A A A A A C A C A A A A A A A A
17 chr17_60710719 0 60710719 T T T T T T T T T T T T T T T T G G T T
17 chr17_60733068 0 60733068 G G C C C C G G G G G G G G G G G G G G
17 chr17_60739565 0 60739565 G G G G G G G G G G G G G T G G G G G G
17 chr17_60740476 0 60740476 G G G G G G G T G G G G G G G G G G G G
17 chr17_60750986 0 60750986 A A T T T T A A T T T T A A A A A A A A
17 chr17_60752614 0 60752614 C C C C A A C C C C C C C C C C C C C C
17 chr17_60754942 0 60754942 T T T T T T T T T T T T G T T T T T T T
17 chr17_60758532 0 60758532 G G T T T T G G T T T T T T T T T T G G
17 chr17_60797229 0 60797229 A A A A C C A A A A A A A A A A A A A A
17 chr17_60797869 0 60797869 A A A A A A A A A A A A A T A A A A A A
17 chr17_60809040 0 60809040 C G G G G G G G G G G G G G G G G G G G
17 chr17_60832377 0 60832377 T T T T T T T T T T G T T T T T T T T T
17 chr17_60900424 0 60900424 T T A T T T T T T T T T T T T T T T T T
17 chr17_60982061 0 60982061 G G G T G G G G G G G G G G G G G G G G
17 chr17_61020229 0 61020229 T T T T T T G T T T T T T T T T T T T T
17 chr17_61034638 0 61034638 A A A T A A A A A A A A A A A A A A A A
17 chr17_61046573 0 61046573 A A A A A T A A A A A A A A A A A A A A
17 chr17_61056618 0 61056618 C C C C C C C C C C C C C C G G C C C C
17 chr17_61105906 0 61105906 T T T T G T T T T T T T T T T T T T T T
17 chr17_61156584 0 61156584 T T A T T T T T T T T T T T T T T T T T
17 chr17_61211711 0 61211711 G G G G G T G G G G G G G G G G G G G G
17 chr17_61255244 0 61255244 T T T T T T T T T T T T T T G T T T T T
17 chr17_61269907 0 61269907 C C C C C C C C G G G G C C C C C C C C
17 chr17_61274617 0 61274617 T T T T T T T T A A A A T T T T T T T T
17 chr17_61294360 0 61294360 G G G G G G G G C C C C G G G G G G G G
17 chr17_61299647 0 61299647 G G G G G G G G G G G G C G G G G G G G
17 chr17_61312006 0 61312006 C C C C C C C C C C C C G G G G C C C C
17 chr17_61326652 0 61326652 A A A A A A A A C C C C A C A A A A A A
17 chr17_61347009 0 61347009 G G G G G G G G G G G G G T G G G G G G
17 chr17_61347792 0 61347792 T T T T G T T T T T T T T T T T T T T T
17 chr17_61348374 0 61348374 A A C C A A A A A A A A A A A A A A A A
17 chr17_61367933 0 61367933 G G G G G G G G G G G G G G T T G G G G
17 chr17_61380932 0 61380932 T T T T T T T T A A A A T T T T T T T T
17 chr17_61382868 0 61382868 A A A A A A A A C C C C A A A A A A A A
17 chr17_61384508 0 61384508 C C A A A A C C C C C C C C C C C C C C
17 chr17_61394124 0 61394124 A A A A A A A A A A A A A A A C A A A A
17 chr17_61435507 0 61435507 T T T T T T T T T T T T G T T T T T T T
17 chr17_61457378 0 61457378 G G G G G G G G C C C C G G G G G G G G
17 chr17_61459707 0 61459707 G G G G G G G G T T T T G G G G G G G G
17 chr17_61472309 0 61472309 A T T T T T T T T T T T T T T T T T T T
17 chr17_61478620 0 61478620 A A A A A A A A C C A C A A A A A A A A
17 chr17_61478708 0 61478708 T T T T T T T T G G G G T T T T T T T T
17 chr17_61483145 0 61483145 G G G G G G G G T T T T G G G G G G G G
17 chr17_61503599 0 61503599 G G G G G G G G G G G G G G G G C G G G
17 chr17_61509986 0 61509986 C C C C C C C C C C C C C C C C G G C C
17 chr17_61517150 0 61517150 C C C C A C C C C C C C C C C C C C C C
17 chr17_61552021 0 61552021 T T T T T T T T T T T T T T A T T T T T
17 chr17_61555844 0 61555844 T T T T T T T T T T A T T T T T T T T T
17 chr17_61570821 0 61570821 A A A A A T A A A A A A A A A A A A A A
17 chr17_61601445 0 61601445 T T T T A T T T T T T T T T T T T T T T
17 chr17_61628558 0 61628558 T T T T A T T T T T T T T T T T T T T T
17 chr17_61629522 0 61629522 C C C C C C C C C C C C C C G G C C C C
17 chr17_61642762 0 61642762 T T G G T T T T T T T T T T T T T T T T
17 chr17_61643699 0 61643699 G G G G G T G G G G G G G G G G G G G G
17 chr17_61644015 0 61644015 A A T T T T A A A A A A A A A A A A A A
17 chr17_61647283 0 61647283 G G G G G G G G G G G G G G G G G T G G
17 chr17_61652142 0 61652142 C C C C C C C C C C A C C C C C C C C C
17 chr17_61667193 0 61667193 A A C C A C A A A A A A A A A A A A A A
17 chr17_61674388 0 61674388 G G G G G G G G T T T T G G G G G G G G
17 chr17_61691498 0 61691498 G G G G G G G G T T T T G G G G G G G G
17 chr17_61775887 0 61775887 C C C C C G C C C C C C C C C C C C C C
17 chr17_61782540 0 61782540 G G G T G T G G G G G G G G G G G G G G
17 chr17_61785611 0 61785611 A A C C C C C C C C C C A A C C C C C C
17 chr17_61791475 0 61791475 A A T T T T T T T T T T T T T T T T T T
17 chr17_61808235 0 61808235 A A A A A A A A C C C C A A A A A A A A
17 chr17_61837517 0 61837517 C C G G C G C C C C C C C C C C C C C C
17 chr17_61846809 0 61846809 T T A A A A A A A A A A A A A A A A T T
17 chr17_61929013 0 61929013 A A A A A A A A T T T T T T T T T T A A
17 chr17_61934305 0 61934305 T T T T G G T T T T T T T T T T T T T T
17 chr17_61936890 0 61936890 G G G T G G G G T T T T T T T T T T G G
17 chr17_61948540 0 61948540 A A A A A A A A A A A A A A C C A A A A
17 chr17_61982997 0 61982997 T T T T T T T T G G G G T T T T T T T T
17 chr17_62002176 0 62002176 T T T T T T T T A T T T T T T T T T T T
17 chr17_62009382 0 62009382 G G G G G G G G C C C C G G G G G G G G
17 chr17_62022183 0 62022183 G G G G G G G G G G G G G G C C G G G G
17 chr17_62051378 0 62051378 C C A C C C C C C C C C C C C C C C C C
17 chr17_62072157 0 62072157 A A A A A C A A A A A A A A A A A A A A
17 chr17_62090169 0 62090169 A A A A A A A A A A A A A A A C A A A A
17 chr17_62095257 0 62095257 A A C C C C A A A A A A A A A A C C A A
17 chr17_62101128 0 62101128 T T T T T T T T G T T T T T T T T T T T
17 chr17_62104815 0 62104815 A A A A A A A C A A A A A A A A A A C C
17 chr17_62115531 0 62115531 A A A A A A A A C C C C A A A A A A A A
17 chr17_62122706 0 62122706 G G G G G G G G G G G G G G G T G G G G
17 chr17_62125927 0 62125927 A A C C C C C C C C C C C C C C C C C C
17 chr17_62129569 0 62129569 T T T T T T T T G T G T T T T T T T T T
17 chr17_62143989 0 62143989 C C C C C C C C G G G G C C C C C C C C
17 chr17_62150261 0 62150261 G G T T T T G G G G G G T T T T T T G G
17 chr17_62208978 0 62208978 G G G G G G G G G G G G G G C C G G G G
17 chr17_62241632 0 62241632 A A A A A A A A A A A A A T A A A A A A
17 chr17_62255838 0 62255838 T T T T A T T T T T T T T T T T T T T T
17 chr17_62308937 0 62308937 C C C C A C C C C C C C C C C C C C C C
17 chr17_62319874 0 62319874 C C C C C C C C A C A C C C C C C C C C
17 chr17_62343756 0 62343756 G G G G G G G G G T T T G G G G G G G G
17 chr17_62353978 0 62353978 G G G G G G G G T T T T G G G G G G G G
17 chr17_62361438 0 62361438 A A A A A A A A A A A C A A A A A A A A
17 chr17_62368055 0 62368055 T T T T T T T T T T T T T T G G T T T T
17 chr17_62394163 0 62394163 A A A A A A A A A A A A A A A A A T A A
17 chr17_62445363 0 62445363 C C C C C C C G C C C C C C C C C C C C
17 chr17_62470328 0 62470328 A A A A A A A A A A A A A A A A C C A A
17 chr17_62480327 0 62480327 T T T T T T T T G G G G T T T T T T T T
17 chr17_62496414 0 62496414 G G G G G G G G C C C C G G G G G G G G
17 chr17_62523501 0 62523501 G G T T G G G G G G G G G G G G G G G G
17 chr17_62529251 0 62529251 T T T T T T T T G G G G T T T T T T T T
17 chr17_62535847 0 62535847 A A A A A C A A A A A A A A A A A A A A
17 chr17_62541066 0 62541066 C C C C C C C C G G G G C C C C C C C C
17 chr17_62550117 0 62550117 G G G G G G G G G G G G G T G G G G G G
17 chr17_62566665 0 62566665 A A A A A T A A A A A A A A A A A A A A
17 chr17_62582824 0 62582824 C C C C C C C G C C C C C C C C C C C C
17 chr17_62585090 0 62585090 G G G G G G G G G G G G T T G G T T G G
17 chr17_62627151 0 62627151 C C C C C C C C G G G G C C C C C C C C
17 chr17_62671387 0 62671387 C C C C C C C C A A A A C C C C C C C C
17 chr17_62684714 0 62684714 C C C C C C C C G G G G C C C C C C C C
17 chr17_62695335 0 62695335 G G G G G G G G G G G G C G G G G G G G
17 chr17_62713599 0 62713599 A A A A A A A A T T T T A A A A A A A A
17 chr17_62721097 0 62721097 A A A T T T A A A A A A A A A A A A A A
17 chr17_62723294 0 62723294 G G G G G G G G G G G G G G T T G G G G
17 chr17_62734220 0 62734220 A A C C C C C C C C C C C C C C C C A A
17 chr17_62776570 0 62776570 A A T T T T A A T T T T T T T T T T A A
17 chr17_62777664 0 62777664 T T T T T T T T T T T T T T T T G G T T
17 chr17_62780697 0 62780697 C C C C C C C C G G G G C C C C C C C C
17 chr17_62782342 0 62782342 C C C C C C C C G G G G C C C C C C C C
17 chr17_62811542 0 62811542 G G G G G G G G C G C G G G G G G G G G
17 chr17_62855775 0 62855775 T T T T T T T T G G G G T T T T T T T T
17 chr17_62946504 0 62946504 G G G G G G G G G T G G G G G G G G G G
17 chr17_62976053 0 62976053 A A A A A A A A A A A A A A A T A A A A
17 chr17_62984844 0 62984844 G G G G G G G G G G G G T T G G G G G G
17 chr17_62987914 0 62987914 T T A A T T T T T T T T T T T T T T T T
17 chr17_62991952 0 62991952 G G G G G G G T G G G G G G G G G G G G
17 chr17_63005773 0 63005773 T T T T T T T T T T T T G T T T T T T T
17 chr17_63034459 0 63034459 G G G G C G G G G G G G G G G G G G G G
17 chr17_63035855 0 63035855 G G G G G G G G G G G G T T T T T T G G
17 chr17_63042328 0 63042328 C C C C C C C C C C C C C C C C G G C C
17 chr17_63114394 0 63114394 C C A C C C C C C C C C C C C C C C C C
17 chr17_63140213 0 63140213 A A A A A A A A C C C C A A A A A A A A
17 chr17_63152447 0 63152447 A T T T T T T T T T T T T T T T T T T T
17 chr17_63204893 0 63204893 T T T T T T T T A A A A T T T T T T T T
17 chr17_63204968 0 63204968 A A A A A C A A A A A A A A A A A A A A
17 chr17_63223302 0 63223302 C C C C C C C C A C C C C C C C C C C C
17 chr17_63238044 0 63238044 T T G T G T T T T T T T T T T T T T T T
17 chr17_63276345 0 63276345 T T A A A A T T T T T T A A A A A A T T
17 chr17_63330592 0 63330592 C C C C C C C C C G C C C C C C C C C C
17 chr17_63336599 0 63336599 T T T T T T T T T T T T T T G T T T T T
17 chr17_63356041 0 63356041 T T T T T T T T T T T T T T A A A A T T
17 chr17_63378492 0 63378492 A A A A A A A A A A A A T T T T T T A A
17 chr17_63383196 0 63383196 G G G G G G G G G T G G G G G G G G G G
17 chr17_63420857 0 63420857 G G G G G G G G C C C C G G G G G G G G
17 chr17_63436197 0 63436197 T T T T A T T T T T T T T T T T T T T T
17 chr17_63438221 0 63438221 C C C C A C C C C C C C C C C C C C C C
17 chr17_63438962 0 63438962 A A A A A A A A A A A A A A C C A A A A
17 chr17_63502413 0 63502413 T T T T T T T T A T A T T T T T T T T T
17 chr17_63520823 0 63520823 A A A A A A A A A A A A T T A A A A A A
17 chr17_63521826 0 63521826 A A A A A T A A A A A A A A A A A A A A
17 chr17_63546872 0 63546872 C C A A A A C C A A A A A A A A A A C C
17 chr17_63551513 0 63551513 T T T T T T T T G G G G T T T T T T T T
17 chr17_63551802 0 63551802 G G G G G G G G G G G G C C G G G G G G
17 chr17_63552124 0 63552124 G G G G C G G G G G G G G G G G G G G G
17 chr17_63563108 0 63563108 T T T T G G T T G G G G G G G G G G T T
17 chr17_63565367 0 63565367 A T A A A A A A A A A A A A A A A A A A
17 chr17_63618761 0 63618761 T T T T G T T T T T T T T T T T T T T T
17 chr17_63621405 0 63621405 T T T T T T T T T T T T A T T T T T T T
17 chr17_63635660 0 63635660 T T T T T T T T T T T T G G T T T T T T
17 chr17_63645920 0 63645920 T T G G T T T T T T T T T T T T T T T T
17 chr17_63646909 0 63646909 T T T T T T T T T T T T T T G T T T T T
17 chr17_63663795 0 63663795 A A C C A C A A A A A A A A A A A A A A
17 chr17_63676079 0 63676079 C C C C C C C C C C C C C G C C C C C C
17 chr17_63685803 0 63685803 C C C C C C C C C C C C C C G G C C C C
17 chr17_63703759 0 63703759 G G G G C C G G G G G G G G G G G G G G
17 chr17_63711545 0 63711545 C C A A C C C C C C C C C C C C C C C C
17 chr17_63751396 0 63751396 A A A A A A A A C C C C A A A A A A A A
17 chr17_63754390 0 63754390 G G C C G G G G G G G G G G G G G G G G
17 chr17_63775254 0 63775254 C C C C C C C C C C C C C C C C C G C C
17 chr17_63778556 0 63778556 A A A A C C A A A A A A A A A A A A A A
17 chr17_63783986 0 63783986 A A A A A A A A A A A A T T T T A A A A
17 chr17_63788234 0 63788234 C C A A C C C C C C C C C C C C C C C C
17 chr17_63795256 0 63795256 G G G G G G G G T T T T G G G G G G G G
17 chr17_63796195 0 63796195 C C C C C C C C A A A A C C C C C C C C
17 chr17_63836907 0 63836907 A A A A A A A A A A A A A A A A C C A A
17 chr17_63842857 0 63842857 A A A A T T A A A A A A A A A A A A A A
17 chr17_63856839 0 63856839 T T T T T T T T T T T T G G T T T T T T
17 chr17_63894149 0 63894149 C C C C C C C C A A C C C C C C C C C C
17 chr17_63896110 0 63896110 A A A A A A A A A A A A A A A A A C A A
17 chr17_63901552 0 63901552 A A A A A A A A A A A C A A A A A A A A
17 chr17_63905039 0 63905039 G G G G G G G G G G G G G G G G C G G G
17 chr17_63919401 0 63919401 C C C C G G C C C C C C C C C C C C C C
17 chr17_63927681 0 63927681 T T T T T T T T T T T T T T A T T T T T
17 chr17_63981510 0 63981510 T T T T T T T T A A A T T T T T T T T T
17 chr17_63993832 0 63993832 T T T T T T T T T T T T G T T T T T T T
17 chr17_64009191 0 64009191 A A A A A A A A A A A A A A A A T T A A
17 chr17_64030294 0 64030294 T T A T T T T T T T T T T T T T T T T T
17 chr17_64042236 0 64042236 G G G G G G G G G G C G G G G G G G G G
17 chr17_64074971 0 64074971 C C C C C C C C C C C C C G C C C C C C
17 chr17_64091271 0 64091271 T T T T T T T T T T G T T T T T T T T T
17 chr17_64095605 0 64095605 G G G T G G G G G G G G G G G G G G G G
17 chr17_64135259 0 64135259 T T A A A A T T A A A A A A A A A A T T
17 chr17_64155035 0 64155035 G G C C C G G G G G G G G G G G G G G G
17 chr17_64155681 0 64155681 A A A A A A A A A A A A A A A C A A A A
17 chr17_64155767 0 64155767 A A A A A A A A A A A A A A A A T T A A
17 chr17_64165272 0 64165272 A A T T T T A A T T T T T T T T T T A A
17 chr17_64169674 0 64169674 C C C C C C C C C G C C C C C C C C C C
17 chr17_64210109 0 64210109 C C C C G G C C C C C C C C C C C C C C
17 chr17_64225539 0 64225539 A A A A A A A A T T T T A A A A A A A A
17 chr17_64227063 0 64227063 C C C C C C C C C C C C C C C G G G C C
17 chr17_64227321 0 64227321 A A A A A A A A C C C C A A A A A A A A
17 chr17_64229156 0 64229156 G G G G G G G G G G G G G T G G G G G G
17 chr17_64235701 0 64235701 G G G G G G G G T T T T G G G G G G G G
17 chr17_64238578 0 64238578 A A A A A A A A A A A A A T A A A A A A
17 chr17_64238958 0 64238958 G G G G G G G G G G G G G G G G C G G G
17 chr17_64253293 0 64253293 T T A A A A T T A A A A A A A A A A T T
17 chr17_64257145 0 64257145 C C C C C C C C A A A A C C C C C C C C
17 chr17_64260950 0 64260950 T T T T T T T T T T T T T T T T G G T T
17 chr17_64261079 0 64261079 C C C C C C C C C C C G C C C C C C C C
17 chr17_64261219 0 64261219 C C G G G G C C G G G G G G G G G G C C
17 chr17_64265063 0 64265063 C C C C C C C C A A A A C C C C C C C C
17 chr17_64266243 0 64266243 A A A A A A A A C C C C A A A A A A A A
17 chr17_64267427 0 64267427 A A A A A A A A A A A A A A A A T T A A
17 chr17_64275909 0 64275909 T T T T T T T T A A A A T T T T T T T T
17 chr17_64296575 0 64296575 T T T T T T T T A A A A T T T T T T T T
17 chr17_64309045 0 64309045 C C C C C C C C C C C C C C C G C C C C
17 chr17_64350035 0 64350035 T T T T T T T T T T T T T T T T A A T T
17 chr17_64358264 0 64358264 C G G G G G G G G G G G G G G G G G G G
17 chr17_64363752 0 64363752 C C G G G G C C G G G G G G G G G G C C
17 chr17_64414461 0 64414461 C C C C C C C C C C C C A C C C C C C C
17 chr17_64418586 0 64418586 A A C C A A A A A A A A A A A A A A A A
17 chr17_64453525 0 64453525 T T T T T T T T G G G G T T T T T T T T
17 chr17_64517677 0 64517677 T T T T T T T T G G G G T T T T T T T T
17 chr17_64528193 0 64528193 C C C C C C C C C C C C C C C C A C C C
17 chr17_64583804 0 64583804 C C G G G G C C G G G G C C C C C C C C
17 chr17_64624418 0 64624418 A A C C A A A A A A A A A A A A A A A A
17 chr17_64648633 0 64648633 C C C C C C C C G G G G C C G G G G C C
17 chr17_64649468 0 64649468 G G G G G G G G C C C C G G G G G G G G
17 chr17_64662044 0 64662044 G G G G G G G G G G G G G G C C G G G G
17 chr17_64676810 0 64676810 C C A A A A C C C C C C C C C C C C C C
17 chr17_64694821 0 64694821 C C C C C C C C A A A A C C C C C C C C
17 chr17_64700177 0 64700177 C C C C C C C C G G G G C C C C C C C C
17 chr17_64702168 0 64702168 G G G G G G G G G G G G G T G G G G G G
17 chr17_64723553 0 64723553 C C C C C C C C C C A C C C C C C C C C
17 chr17_64739728 0 64739728 A A A A A A A A A A A A A A A T A A A A
17 chr17_64739762 0 64739762 C C C C A A C C C C C C C C C C C C C C
17 chr17_64757383 0 64757383 T T T T T T T T G T G G T T T T T T T T
17 chr17_64757468 0 64757468 C C C C C C C C C C C C C C C C A C C C
17 chr17_64797408 0 64797408 G G G G G G G G G G G G G G G G T T G G
17 chr17_64807870 0 64807870 C C C C C C A A C C C C C C C C C C C C
17 chr17_64814096 0 64814096 A A A A A A A A A A A A A A A A C C A A
17 chr17_64849153 0 64849153 T T T T T T T T G G G G T T T T T T T T
17 chr17_64875951 0 64875951 G T G G G G G G G G G G G G G G G G G G
17 chr17_64882940 0 64882940 A A A A A A A A T T T T A A A A A A A A
17 chr17_64888478 0 64888478 C C C C C C C C A A A A C C C C C C C C
17 chr17_64897176 0 64897176 C C C C C C C C C C C C C C C C A C C C
17 chr17_64897911 0 64897911 T T T T T T T T T T A T T T T T T T T T
17 chr17_64901417 0 64901417 T T T T A A T T T T T T T T T T T T T T
17 chr17_64939528 0 64939528 C C A A A A C C C C C C C C C C C C C C
17 chr17_64941267 0 64941267 A A A A A A C C A A A A A A A A A A A A
17 chr17_64951648 0 64951648 T T T T T T T T G G G G T T T T T T T T
17 chr17_64964911 0 64964911 G G G G G G G G G G G G G G T T T T G G
17 chr17_64968206 0 64968206 A A A A A A A A T T T T A A A A A A A A
17 chr17_65032056 0 65032056 A A A A A A A A A A A A A A A C A A A A
17 chr17_65061295 0 65061295 T T G T T T T T T T T T T T T T T T T T
17 chr17_65101467 0 65101467 T T T T T T T T T T T T T T A T T T T T
17 chr17_65124716 0 65124716 G G G G G G G G G G G G G G G G T T G G
17 chr17_65132870 0 65132870 C G G G G G C C G G G G G G G G G G G G
17 chr17_65133222 0 65133222 A A A A A A A A T T T T A A A A A A A A
17 chr17_65159164 0 65159164 A A A A T T A A A A A A A A A A A A A A
17 chr17_65161246 0 65161246 C C C C C C C C C C C C C C G G C C C C
17 chr17_65167621 0 65167621 G T T T T T G G T T T T T T T T T T T T
17 chr17_65173268 0 65173268 A A A A A A A A A A A A A A T T A A A A
17 chr17_65173346 0 65173346 T T T T T T T T T T T T T T A A T T T T
17 chr17_65204592 0 65204592 G G G G G G G G G G G G C G G G G G G G
17 chr17_65210993 0 65210993 A A A A A A A A C C C C A A A A A A A A
17 chr17_65229318 0 65229318 C C C C C C C C C G G G C C C C C C C C
17 chr17_65255971 0 65255971 T T T T G G T T T T T T T T T T T T T T
17 chr17_65258116 0 65258116 C C C C C C C G C C C C C C C C C C C C
17 chr17_65272882 0 65272882 A A A A A A A A A A A A A C A A A A A A
17 chr17_65279468 0 65279468 G G G G G G G G G T T T G G G G G G G G
17 chr17_65283599 0 65283599 A C A A A A A A A A A A A A A A A A A A
17 chr17_65291979 0 65291979 A A A A A A A C A A A A A A A A A A A A
17 chr17_65305322 0 65305322 G G G G C C G G G G G G G G G G G G G G
17 chr17_65310616 0 65310616 G G G G G G G G G T G G G G G G G G G G
17 chr17_65330824 0 65330824 G G C G G G G G G G G G G G G G G G G G
17 chr17_65351169 0 65351169 T T T T T T T T G T T T T T T T T T T T
17 chr17_65360131 0 65360131 A A A A A A A A A C A A A A A A A A A A
17 chr17_65395049 0 65395049 G G C G G G G G G G G G G G G G G G G G
17 chr17_65442309 0 65442309 G G G G G G G G G G G G G G G G C G G G
17 chr17_65460501 0 65460501 C C C C C C C C C C C C A C C C C C C C
17 chr17_65460508 0 65460508 T T T T T T T T T T T T T T G G T T T T
17 chr17_65469411 0 65469411 A A A T T T A A A A A A A A A A A A A A
17 chr17_65474124 0 65474124 G G G G T T G G G G G G G G G G G G G G
17 chr17_65480945 0 65480945 C C C C C C C C G G G G C C C C C C C C
17 chr17_65487362 0 65487362 G G G G G G G G C C C C G G G G G G G G
17 chr17_65490466 0 65490466 G G G G C C G G G G G G G G G G G G G G
17 chr17_65502541 0 65502541 A A A A A A A A T T T T A A A A A A A A
17 chr17_65554487 0 65554487 C C C C C C C C G G G G C C C C C C C C
17 chr17_65557518 0 65557518 C C C C C C C C A A A A C C C C C C C C
17 chr17_65566912 0 65566912 C C C C C C C C C C C C C C G G C C C C
17 chr17_65586239 0 65586239 A A A A C C A A A A A A A A A A A A A A
17 chr17_65617718 0 65617718 G G G G C C G G G G G G G G G G G G G G
17 chr17_65636252 0 65636252 A A A A A A A A A A A A A A A T A A A A
17 chr17_65675808 0 65675808 A A A A A A A A A A A A C C A A A A A A
17 chr17_65707617 0 65707617 T T G G T T T T T T T T T T T T T T T T
17 chr17_65710579 0 65710579 G G G G G G G G C C C C G G G G G G G G
17 chr17_65728575 0 65728575 A A A A A A A A C C C C A A A A A A A A
17 chr17_65729380 0 65729380 A A A A A A A A A A A A A C A A A A A A
17 chr17_65745630 0 65745630 A A A A A A A A C C C C A A A A A A A A
17 chr17_65760955 0 65760955 C C C C G G C C C C C C C C C C C C C C
17 chr17_65765406 0 65765406 C C A C C C C C C C C C C C C C C C C C
17 chr17_65795257 0 65795257 T T T T T T T T T T T T A T T T T T T T
17 chr17_65800349 0 65800349 G G G G G G G T G G G G G G G G G G G G
17 chr17_65838510 0 65838510 T T T T T T T T A A A A T T T T T T T T
17 chr17_65846049 0 65846049 T T T T T T T T G G G G T T T T T T T T
17 chr17_65855850 0 65855850 G G G G G G G G G G G G G G T T G G G G
17 chr17_65872433 0 65872433 G G G G G G G G G G G G G G G G C G G G
17 chr17_65914819 0 65914819 T T T T T T T T G G G G T T T T T T T T
17 chr17_65924119 0 65924119 T T T T T T T T T T T T T T T T G T T T
17 chr17_65928497 0 65928497 G G G G G G G G G G G G G G G G G T G G
17 chr17_65929563 0 65929563 A A A A A A A A C C C C A A A A A A A A
17 chr17_65968751 0 65968751 T T T T T T T T T T T T G G T T G G T T
17 chr17_65973576 0 65973576 A A A C A A A A A A A A A A A A A A A A
17 chr17_65980589 0 65980589 G G G G G G G G C C G G G G G G G G G G
17 chr17_66028890 0 66028890 C C C C A A C C C C C C C C C C C C C C
17 chr17_66066466 0 66066466 G G G G G G T T G G G G G G G G G G G G
17 chr17_66092215 0 66092215 C C C C C C C C G G G G C C C C C C C C
17 chr17_66128220 0 66128220 G T G G G G G G G G G G G G G G G G G G
17 chr17_66152382 0 66152382 T T T T T T T T A A A A T T T T T T T T
17 chr17_66170635 0 66170635 T T G G G G T T T T T T T T T T T T T T
17 chr17_66171456 0 66171456 A A A A A A A A A A A A A C A A A A A A
17 chr17_66189104 0 66189104 G G G G G G G G G G G G G G C C G G G G
17 chr17_66198890 0 66198890 G G G G G G G G G T T T G G G G G G G G
17 chr17_66209850 0 66209850 C C C C C C C C G G G G C C C C C C C C
17 chr17_66217794 0 66217794 G G G G G G G G G G G G G T G G G G G G
17 chr17_66263081 0 66263081 G G G G G G G G T T T T G G G G G G G G
17 chr17_66265664 0 66265664 C C C C C C C C C C C C C C A C C C C C
17 chr17_66268308 0 66268308 C C G G C C C C C C C C C C C C C C C C
17 chr17_66291744 0 66291744 G G G G G G G G C C C C G G G G G G G G
17 chr17_66301459 0 66301459 A A A A A A A A T T T T A A A A A A A A
17 chr17_66311382 0 66311382 A A A A A A C C A A A A A A A A A A A A
17 chr17_66324355 0 66324355 G G G G G G G G T T T T G G G G G G G G
17 chr17_66381165 0 66381165 C C C C C C C C C C C G C C C C C C C C
17 chr17_66382642 0 66382642 A A C C C C A A C C C C C C C C C C A A
17 chr17_66383952 0 66383952 C C G G G G C C C C C C C C C C C C C C
17 chr17_66389859 0 66389859 G G G T G G G G G G G G G G G G G G G G
17 chr17_66390310 0 66390310 C C C C C C C C C C C C A C C C C C C C
17 chr17_66407137 0 66407137 G G G G G G G G G G G G G G C C G G G G
17 chr17_66410203 0 66410203 A A A A A A A A A T A T A A A A A A A A
17 chr17_66420646 0 66420646 T T T T A A T T T T T T T T T T T T T T
17 chr17_66437941 0 66437941 C C C C C C C C C C C C A C C C C C C C
17 chr17_66470907 0 66470907 A A A A C C A A A A A A A A A A A A A A
17 chr17_66477869 0 66477869 G G T T G G G G G G G G G G G G G G G G
17 chr17_66490040 0 66490040 C G C C C C C C C C C C C C C C C C G G
17 chr17_66491972 0 66491972 A A A A T T A A A A A A A A A A A A A A
17 chr17_66498205 0 66498205 C C C C C C C C C G C C C C C C C C C C
17 chr17_66517989 0 66517989 A A A A A A A A A A A A A T A A A A A A
17 chr17_66522374 0 66522374 C C C C C C A A C C C C C C C C C C C C
17 chr17_66528421 0 66528421 C C C C C C C C G G G G C C C C C C C C
17 chr17_66535349 0 66535349 C C C C C C C C C C C C C G C C C C C C
17 chr17_66567973 0 66567973 T T T T T T T T T T T T G T T T T T T T
17 chr17_66587168 0 66587168 C C C C C C C C A C C C C C C C C C C C
17 chr17_66608966 0 66608966 T T T T T T T T T T G T T T T T T T T T
17 chr17_66632605 0 66632605 G G G G C C G G G G G G G G G G G G G G
17 chr17_66648025 0 66648025 G G G G G G G G C C C C G G G G G G G G
17 chr17_66655153 0 66655153 C C C G C C C C C C C C C C C C C C C C
17 chr17_66709530 0 66709530 C C A A A A C C A A A A A A A A A A C C
17 chr17_66728041 0 66728041 C C C C C C C C G G G G C C C C C C C C
17 chr17_66741756 0 66741756 T T T T T T T T G G G G T T T T T T T T
17 chr17_66745958 0 66745958 G G G G G G G G C G G G G G G G G G G G
17 chr17_66763046 0 66763046 C C C C A A C C C C C C C C C C C C C C
17 chr17_66771817 0 66771817 A A A A A A A A A A A C A A A A A A A A
17 chr17_66776191 0 66776191 A A A A A A A A A A A A A A A A A T A A
17 chr17_66777548 0 66777548 G G T T T T G G G G G G G G G G G G G G
17 chr17_66804425 0 66804425 T T T T T T T T A A A A T T T T T T T T
17 chr17_66807453 0 66807453 G G G G G G G G T T T T G G G G G G G G
17 chr17_66818988 0 66818988 C C C C C C C C C C C C C C C C C G C C
17 chr17_66819636 0 66819636 C C A A C C C C C C C C C C C C C C C C
17 chr17_66821574 0 66821574 T T G G G G T T T T T T T T T T T T T T
17 chr17_66824516 0 66824516 A A A A A A A A A C A A A A A A A A A A
17 chr17_66840611 0 66840611 G G G G G G G G C G G G G G G G G G G G
17 chr17_66858501 0 66858501 T T G G G G T T T T T T T T T T T T T T
17 chr17_66873330 0 66873330 G G T T T T G G G G G G G G G G G G G G
17 chr17_66936006 0 66936006 A A A A A A A A C C C C A A A A A A A A
17 chr17_66937842 0 66937842 G G G G G G G G G G G G G G C G G G G G
17 chr17_66956248 0 66956248 T T T T T T T T T T T T A T T T T T T T
17 chr17_66958725 0 66958725 G G G G G G G G T T T T G G G G G G G G
17 chr17_67014859 0 67014859 C C C C C C C C C C C C C C G G C C C C
17 chr17_67022665 0 67022665 G G C C C C G G C C C C G G G G G G G G
17 chr17_67027677 0 67027677 C C C C C C C C G G G G C C C C C C C C
17 chr17_67052920 0 67052920 G G G G G G G G G G G G G G G G C C G G
17 chr17_67065356 0 67065356 G G C C C C C C C C C C C C C C C C G G
17 chr17_67073902 0 67073902 T T T T T T T T T T G T T T T T T T T T
17 chr17_67080314 0 67080314 A A A A A A A A A A A A A C A A A A A A
17 chr17_67080371 0 67080371 C C C C C C C C A A A A C C C C C C C C
17 chr17_67098635 0 67098635 G G G G G G G G T T T T G G G G G G G G
17 chr17_67100030 0 67100030 C C C C C C C C A A A A C C C C C C C C
17 chr17_67116405 0 67116405 A C A A A A A A A A A A A A A A A A C C
17 chr17_67130820 0 67130820 G G G G G G G G G G G G G G T T G G G G
17 chr17_67142202 0 67142202 C C C C C C A A C C C C C C C C C C C C
17 chr17_67154952 0 67154952 G G G G G G G G G G G G G G G T G G G G
17 chr17_67176540 0 67176540 T T T T T T G T T T T T T T T T T T T T
17 chr17_67257946 0 67257946 G T T T T T T T T T T T T T T T T T G G
17 chr17_67275855 0 67275855 G G G G G G G G G G G G C G G G G G G G
17 chr17_67288532 0 67288532 T T T T T T T T T T T T G T T T T T T T
17 chr17_67296119 0 67296119 A A A A A A A A A A A A A A A A T T A A
17 chr17_67308702 0 67308702 G G G G G G G G G T G G G G G G G G G G
17 chr17_67314343 0 67314343 T T T T T T T T T T G G T T T T T T T T
17 chr17_67316655 0 67316655 G G G G G G G G G G G G G G C C G G G G
17 chr17_67324544 0 67324544 G G T T T T G G T T T T T T T T T T G G
17 chr17_67325968 0 67325968 G G T T T T G G T T T T T T T T T T G G
17 chr17_67347207 0 67347207 T T T T T T T T T T T T G T T T T T T T
17 chr17_67364509 0 67364509 G G G G G G C C G G G G G G G G G G G G
17 chr17_67407379 0 67407379 G G T T G G G G G G G G G G G G G G G G
17 chr17_67414048 0 67414048 G G G G G G G G G G G G C C G G G G G G
17 chr17_67429319 0 67429319 C C C C C C C C A C A C C C C C C C C C
17 chr17_67459899 0 67459899 G G G G G G C C G G G G G G G G G G G G
17 chr17_67484710 0 67484710 G T G G G G G G G G G G G G G G G G T T
17 chr17_67491745 0 67491745 C C C C C G C C C C C C C C C C C C C C
17 chr17_67507842 0 67507842 G G G G G G G G G G G G G T G G G G G G
17 chr17_67523664 0 67523664 G G G G G T G G G G G G G G G G G G G G
17 chr17_67529762 0 67529762 T T T T T T T T T T T T T T G G T T T T
17 chr17_67537020 0 67537020 T T T T T T T T G G G G T T T T T T T T
17 chr17_67542620 0 67542620 C G C C C C C C C C C C C C C C C C G G
17 chr17_67548480 0 67548480 T T T T T T T T T T T T T T G G T T T T
17 chr17_67566826 0 67566826 C C C C C C C C C C C C C C C C C G C C
17 chr17_67580160 0 67580160 A A A A A A A A A A A A A A A A T T A A
17 chr17_67591192 0 67591192 C C C C C C C C G G G G C C C C C C C C
17 chr17_67600170 0 67600170 C C C C C C C C G G G G C C C C C C C C
17 chr17_67606107 0 67606107 C C G G G G C C C C C C C C C C C C C C
17 chr17_67606239 0 67606239 A A A A A A A A A A A A A A A C A A A A
17 chr17_67610879 0 67610879 T T T T T T T T T T T T G T T T T T T T
17 chr17_67658019 0 67658019 G G G G G G G G G G G G G T G G G G G G
17 chr17_67671200 0 67671200 A A A A C C A A A A A A A A A A A A A A
17 chr17_67679469 0 67679469 C C C C C C C C G G G G C C C C C C C C
17 chr17_67693990 0 67693990 G G G G G G G G C C C C G G G G G G G G
17 chr17_67699507 0 67699507 C C G G C C C C C C C C C C C C C C C C
17 chr17_67710878 0 67710878 G G G G G G G G G G G G G G C G G G G G
17 chr17_67721124 0 67721124 G G G G G G G G T T T T G G G G G G G G
17 chr17_67729024 0 67729024 C C G G G G C C C C C C C C C C C C C C
17 chr17_67745404 0 67745404 C C C C C C C C C C C C C C C G C C C C
17 chr17_67753076 0 67753076 T T T T T T T T T T T T T T G G T T T T
17 chr17_67767704 0 67767704 T T T T T T T T A A A A T T T T T T T T
17 chr17_67779056 0 67779056 C C C C C C C C C C C G C C C C C C C C
17 chr17_67781417 0 67781417 T T T T T T T T G G G G T T T T T T T T
17 chr17_67788316 0 67788316 G G G G T T G G G G G G G G G G G G G G
17 chr17_67842355 0 67842355 C C C C C C C C C C C C C C A A C C C C
17 chr17_67863111 0 67863111 G G G G G G G G C C C C G G G G G G G G
17 chr17_67901943 0 67901943 G T G G G G G G G G G G G G G G G G G G
17 chr17_67956183 0 67956183 T T T T T T T T T T T T T T G G T T T T
17 chr17_67971495 0 67971495 T T T T T T T T T T T T G T T T T T T T
17 chr17_68002152 0 68002152 T T T T T T T T T T T T T T G G T T T T
17 chr17_68009957 0 68009957 A A A A A A A A A C A A A A A A A A A A
17 chr17_68019955 0 68019955 G G G G G G G G G G G G G G G G C G G G
17 chr17_68023201 0 68023201 G G G G G G G G G G G G G G C C G G G G
17 chr17_68042615 0 68042615 G G T T T T G G T T T T T T T T T T G G
17 chr17_68048605 0 68048605 G G G G G G G G G G C G G G G G G G G G
17 chr17_68064980 0 68064980 G G T T T T G G T T T T T T T T T T G G
17 chr17_68093036 0 68093036 A A C C C C C C C C C C C C C C C C C C
17 chr17_68111748 0 68111748 C C C C C C C C G G G G C C C C C C C C
17 chr17_68113753 0 68113753 T T T T A T T T T T T T T T T T T T T T
17 chr17_68114389 0 68114389 C C C C C C A A C C C C C C C C C C C C
17 chr17_68137323 0 68137323 G G C C C C G G G G G G G G G G G G G G
17 chr17_68141368 0 68141368 A A A A A A A A A A A A A A C C A A A A
17 chr17_68146995 0 68146995 T T T T T T T T G G G G T T T T T T T T
17 chr17_68160707 0 68160707 G G G G G G T T G G G G G G G G G G G G
17 chr17_68169792 0 68169792 G G G G G G G G G G G G G G G G G T G G
17 chr17_68178262 0 68178262 T T T T T T T T G G G G T T T T T T T T
17 chr17_68194440 0 68194440 G G G G G G G G G G G G G G T T G G G G
17 chr17_68213228 0 68213228 C C C C C C C C G G G G C C C C C C C C
17 chr17_68216936 0 68216936 C C C C C C C C C C C C C C C C A A C C
17 chr17_68228038 0 68228038 T T T T T T T T T T T T T T A A T T T T
17 chr17_68231406 0 68231406 C C C C C C C C G G G G C C C C C C C C
17 chr17_68231599 0 68231599 C C C C C C C C G G G G C C C C C C C C
17 chr17_68237961 0 68237961 C C C C C C C C G G G G C C C C C C C C
17 chr17_68246473 0 68246473 G G T T G T G G G G G G G G G G G G G G
17 chr17_68268231 0 68268231 A A A A A C A A A A A A A A A A A A A A
17 chr17_68326669 0 68326669 C C C C C C C C A A A A C C C C C C C C
17 chr17_68346845 0 68346845 G G G G G G G G T T T T G G G G G G G G
17 chr17_68348937 0 68348937 A A A A A A A A A A A A A A A A A T A A
17 chr17_68359994 0 68359994 A A A A C C A A A A A A A A A A A A A A
17 chr17_68392564 0 68392564 A A A A A A A A C C C C A A A A A A A A
17 chr17_68410596 0 68410596 T T G G G G T T G G G G G G G G G G T T
17 chr17_68414186 0 68414186 G G C C C C G G C C C C C C C C C C G G
17 chr17_68448921 0 68448921 A A A A A A A A A A A A A A T T A A A A
17 chr17_68468225 0 68468225 A A C C A A A A A A A A A A A A A A A A
17 chr17_68481671 0 68481671 A A A A A A A A C C C C A A A A A A A A
17 chr17_68507435 0 68507435 A A A A A A A C A A A A A A A A A A A A
17 chr17_68515470 0 68515470 A A A A A T A A A A A A A A A A A A A A
17 chr17_68521958 0 68521958 G G G G C G G G G G G G G G G G G G G G
17 chr17_68573465 0 68573465 G G G G G G G G G G G G G G T T T T G G
17 chr17_68575044 0 68575044 C C C C C C C C C C C C C G C C C C C C
17 chr17_68577343 0 68577343 T T T T T T T T A A A A A A A A A A T T
17 chr17_68577382 0 68577382 G G C C C C G G G G G G G G G G G G G G
17 chr17_68584238 0 68584238 T T T T T T T T T T A A T T T T T T T T
17 chr17_68585551 0 68585551 T T T T T T T T G G G G T T T T T T T T
17 chr17_68606211 0 68606211 T T G T G G T T T T T T T T T T T T T T
17 chr17_68646724 0 68646724 G T G G G G G G G G G G G G G G G G G G
17 chr17_68677390 0 68677390 G G G T G G G G G G G G G G G G G G G G
17 chr17_68706653 0 68706653 T T T T T T T T G G G G T T T T T T T T
17 chr17_68712477 0 68712477 A A A A A A A A A A A A A A A A A C A A
17 chr17_68721759 0 68721759 A A A A A A A A A A A A A A A T A A A A
17 chr17_68728000 0 68728000 T T T T T T T T G G G G T T T T T T T T
17 chr17_68732419 0 68732419 G G G G G G G G T T T T G G G G G G G G
17 chr17_68738001 0 68738001 T T T T T T T T T T T T T T T T G G T T
17 chr17_68741870 0 68741870 T T T T T T T T T T T T A A T T T T T T
17 chr17_68757820 0 68757820 A A A A A A A A A A A A A C C C A A A A
17 chr17_68758501 0 68758501 G G G G G G G G G G G G G G C C G G G G
17 chr17_68767357 0 68767357 C C A A A A A A A A A A A A A A A A C C
17 chr17_68789019 0 68789019 C C C G C C C C C C C C C C C C C C C C
17 chr17_68792649 0 68792649 G G G G G G G G G G T T G G G G G G G G
17 chr17_68841008 0 68841008 A A A A A A A A A C A A A A A A A A A A
17 chr17_68846934 0 68846934 G G G G G G G G G G G G G G T T G G G G
17 chr17_68861645 0 68861645 T T T T T T G G T T T T T T G G T T T T
17 chr17_68882216 0 68882216 T T T T T T T T T T T T T T G G T T T T
17 chr17_68886673 0 68886673 G G T T T T G G T T T T G G G G G G G G
17 chr17_68913312 0 68913312 C C C C C C C C C C C C C C G G C C C C
17 chr17_68922195 0 68922195 G G T T G G G G G G G G G G G G G G G G
17 chr17_68923563 0 68923563 G G G G G G G G T T T T G G G G G G G G
17 chr17_68930299 0 68930299 C C C C C C C C A A A A C C C C C C C C
17 chr17_68940861 0 68940861 T T T T T T T T A A A A T T T T T T T T
17 chr17_68949267 0 68949267 G G C C C C G G G G G G C C C C C C G G
17 chr17_68949906 0 68949906 C C C C C C C C A A A A C C C C C C C C
17 chr17_68968744 0 68968744 A A A A A A A A C C C C A A A A A A A A
17 chr17_69037869 0 69037869 A A A A A A A A A A A A A T A A A A A A
17 chr17_69057944 0 69057944 G G C C G G G G G G G G G G G G G G G G
17 chr17_69067480 0 69067480 A A A A A A A A A A A A A A A A A C A A
17 chr17_69082378 0 69082378 G G G G G G G G G G G G C G G G G G G G
17 chr17_69154713 0 69154713 C C C C C C C C C C C C C C C C A A C C
17 chr17_69155059 0 69155059 A A A A A A A A C C C C A A A A A A A A
17 chr17_69197834 0 69197834 C C G G C C C C C C C C C C C C C C C C
17 chr17_69203686 0 69203686 A A A A A T A A A A A A A A A A A A A A
17 chr17_69225113 0 69225113 G G C G C C G G G G G G G G G G G G G G
17 chr17_69243328 0 69243328 C C C C C C C C C C C C A C C C C C C C
17 chr17_69244169 0 69244169 T T T T T T T T G T T T T T T T T T T T
17 chr17_69246380 0 69246380 A A A A A A A A A A A A A T A A A A A A
17 chr17_69254083 0 69254083 A A T T T T A A T T T T T T T T T T A A
17 chr17_69278162 0 69278162 G G G G G G G G G T G G G G G G G G G G
17 chr17_69281531 0 69281531 G G G G G G G G G G G G C C G G G G G G
17 chr17_69286833 0 69286833 A A A A A A A A A A A A A A C C A A A A
17 chr17_69292072 0 69292072 C C C C C C C C C C C C C G C C C C C C
17 chr17_69310578 0 69310578 T T T T T T T T A A A A T T T T T T T T
17 chr17_69333137 0 69333137 A A A A A C A A A A A A A A A A A A A A
17 chr17_69333443 0 69333443 T T T T T T T T T T T T G T T T T T T T
17 chr17_69361717 0 69361717 A A A A A A A A A A A A A A A A C C A A
17 chr17_69380068 0 69380068 G G G G G T G G G G G G G G G G G G G G
17 chr17_69397412 0 69397412 T T G G G G T T G G G G G G G G G G T T
17 chr17_69416467 0 69416467 A A T T T T A A A A A A A A A A A A A A
17 chr17_69431717 0 69431717 C C C C C C C G C C C C C C C C C C C C
17 chr17_69433310 0 69433310 T T T T T T T T G G G G T T T T T T T T
17 chr17_69456159 0 69456159 G G T T T T G G G G G G G G G G G G G G
17 chr17_69465396 0 69465396 A C A A A A A C A A A A A A A A A A A A
17 chr17_69480005 0 69480005 C C C C C C C C A A A A A A A A A A C C
17 chr17_69494618 0 69494618 A A A A A A A A A A A A C C C C C C A A
17 chr17_69532700 0 69532700 G G G G C G G G G G G G G G G G G G G G
17 chr17_69565754 0 69565754 T T T T T T T T T T T T T T T T G G T T
17 chr17_69577812 0 69577812 T T T T T T T T T T T T T T G T T T T T
17 chr17_69605511 0 69605511 G G G G G G G G G G G G G T G G G G G G
17 chr17_69627057 0 69627057 C G C C C C C C C C C C C C C C C C C C
17 chr17_69635131 0 69635131 C C C C C C C C A A A C C C C C C C C C
17 chr17_69643997 0 69643997 T T T T T T T T A A A A T T T T T T T T
17 chr17_69647474 0 69647474 T T T T T T T T T T T T A A A A T T T T
17 chr17_69664443 0 69664443 T T G T T T T T T T T T T T T T T T T T
17 chr17_69666892 0 69666892 C C C C C C C C C C C C G G C C C C C C
17 chr17_69672823 0 69672823 G G G G G G G G G G G T G G G G G G G G
17 chr17_69713550 0 69713550 A A A A A A A A A A A A A A A A T T A A
17 chr17_69723511 0 69723511 C C C C C C C C C C C G C C C C C C C C
17 chr17_69726278 0 69726278 G G G G G G G G G G G G C G G G G G G G
17 chr17_69754351 0 69754351 C C C C C G C C C C C C C C C C C C C C
17 chr17_69757382 0 69757382 T T T T T T T T G T G G T T T T T T T T
17 chr17_69758811 0 69758811 A A A A A A A A A C C C A A A A A A A A
17 chr17_69784762 0 69784762 G G G G G G G G C C C C G G G G G G G G
17 chr17_69788516 0 69788516 C C A A A A C C C C C C C C C C C C C C
17 chr17_69802882 0 69802882 T T T T T T T T A A A A T T T T T T T T
17 chr17_69804815 0 69804815 T T A A A A T T T T T T T T T T T T T T
17 chr17_69812735 0 69812735 G G G G G G G G G G G G G G T T G G G G
17 chr17_69815185 0 69815185 G G G T G G G G G G G G G G G G G G G G
17 chr17_69869509 0 69869509 T T T T T T T T G G G G T T T T T T T T
17 chr17_69875581 0 69875581 G G G G G G G G G G G G T T G G G G G G
17 chr17_69877330 0 69877330 C C G G G G C C G G G G G G G G G G C C
17 chr17_69895643 0 69895643 T T T T T T T T G G G G T T T T T T T T
17 chr17_69898534 0 69898534 A A A A A A A A A C A C A A A A A A A A
17 chr17_69898793 0 69898793 C C C C C C C C A C A C C C C C C C C C
17 chr17_69905108 0 69905108 G G G G G G G G C C C C G G G G G G G G
17 chr17_69913624 0 69913624 T T T T T T T T T T T T T T A A T T T T
17 chr17_69920658 0 69920658 A A T T T T A A T T T T T T T T T T A A
17 chr17_69938064 0 69938064 C C C C C C C C C C C C C G C C C C C C
17 chr17_69941420 0 69941420 T T T T T T T T T T T T G T G G T T T T
17 chr17_69959590 0 69959590 C C C C C C A C C C C C C C C C C C C C
17 chr17_70002522 0 70002522 G G G G G G G G G G G G G T G G G G G G
17 chr17_70004219 0 70004219 T T A A A A T T A A A A A A A A A A T T
17 chr17_70010125 0 70010125 C G C C C C C C C C C C C C C C C C G G
17 chr17_70011973 0 70011973 A A A A A T A A A A A A A A A A A A A A
17 chr17_70041428 0 70041428 C C C C C C C G C C C C C C C C C C C C
17 chr17_70056492 0 70056492 A A A A A A A A A A A A A T A A A A A A
17 chr17_70057428 0 70057428 A A A A A A A A A C A A A A A A A A A A
17 chr17_70066493 0 70066493 A A A A C C A A A A A A A A A A A A A A
17 chr17_70067972 0 70067972 G G G G G G G G G G G G C G G G G G G G
17 chr17_70069826 0 70069826 C G G G G G C G G G G G G G G G G G G G
17 chr17_70074856 0 70074856 C C C C C C C C C C C C G G G G G G C C
17 chr17_70095471 0 70095471 G G G G G G G G G G G G G G G T G G G G
17 chr17_70101239 0 70101239 C C C C C C C C G G G G C C C C C C C C
17 chr17_70118986 0 70118986 A A A A A A A A A A A A C C C C C C A A
17 chr17_70155882 0 70155882 G G G G G G G G G G G G G T G G G G G G
17 chr17_70175465 0 70175465 T T T T T T T T T T T T G T T T T T T T
17 chr17_70176286 0 70176286 T T T T T T T T T T G T T T T T T T T T
17 chr17_70183338 0 70183338 G G G T G T G G G G G G G G G G G G G G
17 chr17_70196746 0 70196746 G G G G G G G G G G C C G G G G G G G G
17 chr17_70224857 0 70224857 A A A A A A A A C C C C A A A A A A A A
17 chr17_70240836 0 70240836 T T G G G G T T G G G G G G G G G G T T
17 chr17_70246672 0 70246672 A C C C C C C C C C C C C C C C C C C C
17 chr17_70246758 0 70246758 T T T T T T A T T T T T T T T T T T T T
17 chr17_70261610 0 70261610 G G G G G G G G C C C C G G G G G G G G
17 chr17_70276679 0 70276679 C C C C C C C C C C C C C C C C C G C C
17 chr17_70287842 0 70287842 A A A A A A A A A A A A A A C C A A A A
17 chr17_70307790 0 70307790 A A A T A A A A A A A A A A A A A A A A
17 chr17_70346670 0 70346670 G G G G G G G G G G G T G G G G G G G G
17 chr17_70356063 0 70356063 T T T T T T T T G G G G T T T T T T T T
17 chr17_70368110 0 70368110 C C C C C C C C C C C C C C C C A C C C
17 chr17_70407856 0 70407856 G G G G G G G G T T T T G G G G G G G G
17 chr17_70416170 0 70416170 G G G G C G G G G G G G G G G G G G G G
17 chr17_70430090 0 70430090 G G G G G G G G G G G G G G C G G G G G
17 chr17_70433097 0 70433097 A A A A A A A A A A A A A C A A A A A A
17 chr17_70464044 0 70464044 A A A T A A A A A A A A A A A A A A A A
17 chr17_70483137 0 70483137 C C C C C G C C C C C C C C C C C C C C
17 chr17_70496830 0 70496830 A A T T T T A A T T T T T T T T T T T T
17 chr17_70497872 0 70497872 A A A A A A C C A A A A A A A A A A A A
17 chr17_70500205 0 70500205 A A A A A A A A A A A A A A A A A C A A
17 chr17_70535482 0 70535482 A A A A A A A A A A A A A T A A A A A A
17 chr17_70535633 0 70535633 A A A A A A A A T T T T A A A A A A A A
17 chr17_70568388 0 70568388 C C A C A A C C C C C C C C C C C C C C
17 chr17_70603051 0 70603051 G G T T T T G G G G G G G G G G G G G G
17 chr17_70657766 0 70657766 C C C C C C C C C C C C C C G G C C C C
17 chr17_70665322 0 70665322 A A A A A A A A A A A A A C A A A A A A
17 chr17_70734161 0 70734161 G G G G G G G G G G G G G G G G C C G G
17 chr17_70752293 0 70752293 A A A A A A A A A A A A C C A A A A A A
17 chr17_70796198 0 70796198 C C C C C C C C A A A A C C C C C C C C
17 chr17_70797633 0 70797633 T T T T T T T T T T T T G G T T T T T T
17 chr17_70843008 0 70843008 C C C C C C C C C C C C C C C C A A C C
17 chr17_70862266 0 70862266 G G G G G G G G G G G G G G C G G G G G
17 chr17_70863599 0 70863599 C C C C C C C C G G G G C C C C C C C C
17 chr17_70876876 0 70876876 C C G G C C C C C C C C C C C C C C C C
17 chr17_70879530 0 70879530 C C C C C C C C C C C C A C C C C C C C
17 chr17_70889077 0 70889077 T T T T T T T T T T T T T T G G T T T T
17 chr17_70905954 0 70905954 C C C C C C C C C G C G C C C C C C C C
17 chr17_70934645 0 70934645 G G G G G G G G G G G G G G G T G G G G
17 chr17_70946857 0 70946857 A A A A A A A A C C C C A A A A A A A A
17 chr17_70962059 0 70962059 T T T T T T T T A A A T T T T T T T T T
17 chr17_71004358 0 71004358 A A A A A A A A C C C C A A A A A A A A
17 chr17_71041517 0 71041517 A T A A A A A A A A A A A A A A A A A A
17 chr17_71050350 0 71050350 G G G T T T G G G G G G G G G G G G G G
17 chr17_71072152 0 71072152 C C C C C C C C C C C C C C C C A A C C
17 chr17_71076014 0 71076014 C C C C C C C C C C C C C C C C G G C C
17 chr17_71095078 0 71095078 A A A A A A A A C C C C A A A A A A A A
17 chr17_71095185 0 71095185 A A A A A A A A A A A T A A A A A A A A
17 chr17_71096093 0 71096093 C C C C C C C C C C C C C C C C A C C C
17 chr17_71096924 0 71096924 T T T T T T T T T T T T G T T T T T T T
17 chr17_71106574 0 71106574 G G C G C C G G G G G G G G G G G G G G
17 chr17_71115555 0 71115555 A A A C A A A A A A A A A A A A A A A A
17 chr17_71118239 0 71118239 T T T T T T T T A A A A T T T T T T T T
17 chr17_71135564 0 71135564 C C C C C C C C C C C C G G C C C C C C
17 chr17_71136056 0 71136056 C C C C C C C C C G C C C C C C C C C C
17 chr17_71174374 0 71174374 C C C C C C C G C C C C C C C C C C C C
17 chr17_71175807 0 71175807 A A A A A A A A T T T T A A A A A A A A
17 chr17_71183549 0 71183549 C C C C C C C C C C C C A C C C C C C C
17 chr17_71204648 0 71204648 A A A A A A A A T T T T A A A A A A A A
17 chr17_71205490 0 71205490 G G G G G G G G C C C C G G G G G G G G
17 chr17_71220920 0 71220920 G G G G T T G G G G G G G G G G G G G G
17 chr17_71234360 0 71234360 C C C C C C C C C C C C C G C C C C C C
17 chr17_71258940 0 71258940 T T T T T T T T A A A A T T T T T T T T
17 chr17_71281249 0 71281249 G G G G T T G G G G G G G G G G G G G G
17 chr17_71302551 0 71302551 T T A A A A T T A A A A A A A A A A T T
17 chr17_71341860 0 71341860 T T T T T T T T T T T T T T T T G T T T
17 chr17_71349603 0 71349603 G G G G G G G G C G G G G G G G G G G G
17 chr17_71366479 0 71366479 G G C G G G G G G G G G G G G G G G G G
17 chr17_71398994 0 71398994 G G G G G G G G T T T T G G G G G G G G
17 chr17_71408244 0 71408244 C C C C C C C C C C C C C G C C C C C C
17 chr17_71424026 0 71424026 C C C C C C C C C C C C C C C C G G C C
17 chr17_71434447 0 71434447 C C C C C C C C A A A A C C C C C C C C
17 chr17_71467812 0 71467812 G G G G G G G G G G G G G G G G C G G G
17 chr17_71468342 0 71468342 C C C C C C C C G G G G C C C C C C C C
17 chr17_71494740 0 71494740 A A A A A A A C A A A A A A A A A A A A
17 chr17_71500833 0 71500833 A A A A A A A A C C C C A A A A A A A A
17 chr17_71511153 0 71511153 C C C C A A C C C C C C C C C C C C C C
17 chr17_71519607 0 71519607 G G G G G G G G C C C C G G G G G G G G
17 chr17_71537668 0 71537668 T T T T T T T T G G G G T T T T T T T T
17 chr17_71543250 0 71543250 T T G G G G G T G G G G G G G G G G T T
17 chr17_71559476 0 71559476 T T T T T T T T T T T T G T T T T T T T
17 chr17_71568562 0 71568562 G G C C C C C C C C C C C C C C C C C C
17 chr17_71582482 0 71582482 T T T T T T T T T T T T T T G G T T T T
17 chr17_71662726 0 71662726 G G G G G G G G T T T T G G G G G G G G
17 chr17_71688086 0 71688086 C C C C C C C C C C C C C C A C C C C C
17 chr17_71700159 0 71700159 G G G G G G G G C C C C G G G G G G G G
17 chr17_71707242 0 71707242 G G C C G G G G G G G G G G G G G G G G
17 chr17_71718024 0 71718024 G G G G G G G G G G G G C C C C C C G G
17 chr17_71722292 0 71722292 G G C C C C G G G G G G G G G G G G G G
17 chr17_71722383 0 71722383 C C C C C C C C C C C C C C C C A A C C
17 chr17_71722872 0 71722872 A C C C C C C C C C C C C C C C C C C C
17 chr17_71730360 0 71730360 T T T T T T T T G G G G T T T T T T T T
17 chr17_71769298 0 71769298 A A C C C C A C C C C C C C C C C C A A
17 chr17_71770130 0 71770130 C C C C C C C C C C C C C C C C G G C C
17 chr17_71779147 0 71779147 A A A C C C A A C C C C A C C C C C A A
17 chr17_71794062 0 71794062 G G G G G G G T G G G G G G G G G G G G
17 chr17_71804140 0 71804140 G G G G G G G G G G G G G G C G G G G G
17 chr17_71819002 0 71819002 A A A A A A A C A A A A A A A A A A A A
17 chr17_71849237 0 71849237 C C C C C C C G C C C C C C C C C C C C
17 chr17_71858604 0 71858604 C C C C C C C C C C C C C G C C C C C C
17 chr17_71878562 0 71878562 T T A A A A T T A A A A A A A A A A T T
17 chr17_71896483 0 71896483 C C G G G G C C C C C C C C C C C C C C
17 chr17_71913977 0 71913977 G G G G G G G G C G C C G G G G G G G G
17 chr17_71921755 0 71921755 T T T T A A T T T T T T T T T T T T T T
17 chr17_71928490 0 71928490 G G G G G G G G G G G G C G G G G G G G
17 chr17_71971153 0 71971153 G G G G G G T T G G G G G G G G G G T T
17 chr17_71987534 0 71987534 A A A A A A A A C C C C A A A A A A A A
17 chr17_72009670 0 72009670 T T T T T T T T T T A T T T T T T T T T
17 chr17_72016153 0 72016153 A A A A A A A A A A A A C C C C C C A A
17 chr17_72022073 0 72022073 T T T T T T T T T T T T T T A A T T T T
17 chr17_72025679 0 72025679 T T T T T T T T T T T T G T T T T T T T
17 chr17_72039555 0 72039555 G G T T T T G G T T T T T T T T T T G G
17 chr17_72044934 0 72044934 G G C C C C C C C C C C C C C C C C C C
17 chr17_72051521 0 72051521 T T G T T T T T T T T T T T T T T T T T
17 chr17_72057526 0 72057526 G G G G G G G G G G G G G G G G T T G G
17 chr17_72062134 0 72062134 C C C G C C C C G G G G G G G G G G C C
17 chr17_72062157 0 72062157 A A A A A A A A A A A A T T A A A A A A
17 chr17_72093390 0 72093390 C C C C C C C C C G C C C C C C C C C C
17 chr17_72107727 0 72107727 A A A A A A A A C C C C A A A A A A A A
17 chr17_72161808 0 72161808 T T T T T T T T G G G G T T T T T T T T
17 chr17_72193419 0 72193419 T T T T T T T T G G G G T T T T T T T T
17 chr17_72207505 0 72207505 G G G G G G G G C C C C G G G G G G G G
17 chr17_72239824 0 72239824 A A A A T T A A A A A A A A A A A A A A
17 chr17_72269679 0 72269679 C C G G G G C C G G G G G G G G G G C C
17 chr17_72298192 0 72298192 G G T T T T G G T T T T G G G G G G G G
17 chr17_72309958 0 72309958 A A A A A A A A C C C C A A A A A A A A
17 chr17_72313140 0 72313140 T T T T T T T T G G G G T T T T T T T T
17 chr17_72326084 0 72326084 A A A A A A A A A A A A A A T T A A A A
17 chr17_72355246 0 72355246 A T A A A A A A A A A A A A A A A A A A
17 chr17_72357660 0 72357660 C C C C C C C C C C A C C C C C C C C C
17 chr17_72371013 0 72371013 T T T T T T T T G G G G T T T T T T T T
17 chr17_72413119 0 72413119 A A A A A A A A A A A A A A A A C C A A
17 chr17_72417217 0 72417217 G G G G G G G G G G G G C C G G G G G G
17 chr17_72441115 0 72441115 G G C C G G G G G G G G G G G G G G G G
17 chr17_72443958 0 72443958 T T T T T T T T G G G G T T T T T T T T
17 chr17_72477051 0 72477051 G G G G G G G G T T T T G G G G G G G G
17 chr17_72492078 0 72492078 C C A A A A C C A A A A A A A A A A C C
17 chr17_72501083 0 72501083 T T A A T T T T T T T T T T T T T T T T
17 chr17_72514533 0 72514533 T T T T T T T T T T T T T T G G T T T T
17 chr17_72541875 0 72541875 A A A A A A A A C C A C A A A A A A A A
17 chr17_72549397 0 72549397 G G T T G G G G G G G G G G G G G G G G
17 chr17_72629992 0 72629992 G G G G T T G G G G G G G G G G G G G G
17 chr17_72643497 0 72643497 C C C C C C C C C C C C C C G G C C C C
17 chr17_72675625 0 72675625 G G G G G G C C G G G G G G G G G G G G
17 chr17_72679894 0 72679894 G G G G G G T T G G G G G G G G G G G G
17 chr17_72746158 0 72746158 G G G G G G G G C C C G G G G G G G G G
17 chr17_72766613 0 72766613 T T G T T T T T T T T T T T T T T T T T
17 chr17_72773788 0 72773788 A A A T A A A A A A A A A A A A A A A A
17 chr17_72783864 0 72783864 C C C C C C C C C C C C C C C C A A C C
17 chr17_72784584 0 72784584 C C C C C C A C C C C C C C C C C C C C
17 chr17_72795102 0 72795102 G G G G G G G G C C C C G G G G G G G G
17 chr17_72807828 0 72807828 A A A A A A A A A T A A A A A A A A A A
17 chr17_72819171 0 72819171 C C C C C C C C C C C C C C C C A A C C
17 chr17_72861357 0 72861357 T T T T T T T T T T T T G T T T T T T T
17 chr17_72861668 0 72861668 G G G G G G G G G G G G T T T T T T G G
17 chr17_72878105 0 72878105 T T T T T T T T T T T T G T T T T T T T
17 chr17_72880393 0 72880393 A A A A A A A A A A A A A A A A C C A A
17 chr17_72901103 0 72901103 C C C C C C C C C C C C C C C C A C C C
17 chr17_72915255 0 72915255 C C C C C C C C A A A A C C C C C C C C
17 chr17_72916334 0 72916334 C C C C C C C C C C A C C C C C C C C C
17 chr17_72926896 0 72926896 A A A A A A A A C C C C A A A A A A A A
17 chr17_72934784 0 72934784 A A T T T T A A A A A A A A A A A A A A
17 chr17_72936779 0 72936779 T T T T T T T T A A A A T T T T T T T T
17 chr17_72947348 0 72947348 T T A A T T T T A A A A T T T T T T T T
17 chr17_72961454 0 72961454 T T G G T T T T T T T T T T T T T T T T
17 chr17_73022448 0 73022448 A A C C C C A A A A A A A A A A A A A A
17 chr17_73027631 0 73027631 A A T T T T A T T T T T T T T T T T A A
17 chr17_73031726 0 73031726 C C G G G G C G G G G G G G G G G G C C
17 chr17_73071209 0 73071209 G G G G G G G G G G G G G T G G G G G G
17 chr17_73073602 0 73073602 A A A A A A A A C C C C A A A A A A A A
17 chr17_73097604 0 73097604 G G G G G G C G G G G G G G G G G G G G
17 chr17_73126407 0 73126407 T T G G T T T T T T T T T T T T T T T T
17 chr17_73132023 0 73132023 T T A A A A T T A A A A A A A A A A T T
17 chr17_73145117 0 73145117 A A C C C C C C C C C C C C C C C C C C
17 chr17_73210995 0 73210995 G G G G G G G G G G G G G T T T G G G G
17 chr17_73220830 0 73220830 A A A A A A A A C C C C A A A A A A A A
17 chr17_73237325 0 73237325 T T G T T T T T T T T T T T T T T T T T
17 chr17_73240769 0 73240769 G G G G G G G G G G G G G T G G G G G G
17 chr17_73273236 0 73273236 G T G G G G G T G G G G G G G G G G G G
17 chr17_73273784 0 73273784 G G G G G G G G G G G T G G G G G G G G
17 chr17_73281371 0 73281371 A A A A A A A A A A A A A A A A T T A A
17 chr17_73346680 0 73346680 A T T T T T T T T T T T T T T T T T T T
17 chr17_73346863 0 73346863 G G G G C C G G G G G G G G G G G G G G
17 chr17_73347124 0 73347124 G G G G G G G G G G G G G G C C G G G G
17 chr17_73363802 0 73363802 G G G G C C G G C C C C C C C C C C G G
17 chr17_73384047 0 73384047 T T T T T T T T T T T T G T G G T T T T
17 chr17_73384229 0 73384229 A A A A A A A A A A A A A C A A A A A A
17 chr17_73385210 0 73385210 G G G G G G G G G G C G G G G G G G G G
17 chr17_73411449 0 73411449 C C C C C C C C C C C C C G C C C C C C
17 chr17_73420604 0 73420604 T T T T T T T T A A A A T T T T T T T T
17 chr17_73424969 0 73424969 C C C C C C C C C C C C C C C C G G C C
17 chr17_73425176 0 73425176 G G G G G G C G G G G G G G G G G G G G
17 chr17_73437709 0 73437709 T T T T T T T T G T T T T T T T T T T T
17 chr17_73451091 0 73451091 C C C G C C C C C C C C C C C C C C C C
17 chr17_73481618 0 73481618 G G G G G G G G G G G G G G G G C G G G
17 chr17_73504257 0 73504257 T T T T T T T T A A A A T T T T T T T T
17 chr17_73515245 0 73515245 C C C C C C C C C C C C C C C C A C C C
17 chr17_73516821 0 73516821 G G G G G G G G G G G G T T G G G G G G
17 chr17_73599484 0 73599484 A A C C C C A A A A A A A A A A A A A A
17 chr17_73610793 0 73610793 T T T T A A T T T T T T T T T T T T T T
17 chr17_73644435 0 73644435 G G G G G G G G G G G G G G C C G G G G
17 chr17_73663843 0 73663843 T T G T T T T T T T T T T T T T T T T T
17 chr17_73663962 0 73663962 A C C C C C C C C C C C C C C C C C C C
17 chr17_73674609 0 73674609 A A A A A A A A A T T T A A A A A A A A
17 chr17_73679773 0 73679773 T T T T T T T T T T T T G T T T T T T T
17 chr17_73689919 0 73689919 G G G G G G G G C C C C G G G G G G G G
17 chr17_73701198 0 73701198 A A A A A A A A A A A A A A C C A A A A
17 chr17_73703053 0 73703053 C C C C C C C C C C C C C C C G C C C C
17 chr17_73717291 0 73717291 T T A T T T T T T T T T T T T T T T T T
17 chr17_73744661 0 73744661 T T T T T T T T T T T T A T T T T T T T
17 chr17_73753286 0 73753286 C C C C C C C C C C C C C C C G C C C C
17 chr17_73757318 0 73757318 C C C C C C C C C C C C C C C G C C C C
17 chr17_73761242 0 73761242 T T T T T T G T T T T T T T T T T T T T
17 chr17_73796570 0 73796570 G G G G G G G G G G G G G T T T T T G G
17 chr17_73797326 0 73797326 C C C C C C C C C C C C C C C C A A C C
17 chr17_73804434 0 73804434 G G G G G G G G G G G G C G G G G G G G
17 chr17_73885022 0 73885022 G G C C C C C C C C C C C C C C C C C C
17 chr17_73891646 0 73891646 G G G G G G G G G T G G G G G G G G G G
17 chr17_73895294 0 73895294 A A C C C C A A A A A A A A A A A A A A
17 chr17_73897211 0 73897211 A A A A A A A A A A A A A C A A A A A A
17 chr17_73898354 0 73898354 A A A A A A A A A A A A A A A C A A A A
17 chr17_73939534 0 73939534 T T T T G G T T T T T T T T T T T T T T
17 chr17_73960371 0 73960371 C C C C C C C C A A A A C C C C C C C C
17 chr17_73988514 0 73988514 G G G G G G T T G G G G G G G G G G G G
17 chr17_74034236 0 74034236 A A A A A A A A A A A A A C A A A A A A
17 chr17_74036997 0 74036997 G G G G G G G G G G G G G G C G G G G G
17 chr17_74048673 0 74048673 T T G G T T T T T T T T T T T T T T T T
17 chr17_74060052 0 74060052 A A A A A A A A A A A A A A T T A A A A
17 chr17_74066320 0 74066320 G G C C C C G G G G G G G G G G G G G G
17 chr17_74079747 0 74079747 A A A A A A A A C C C C A A A A A A A A
17 chr17_74085154 0 74085154 T T T T T T T T A A A A T T T T T T T T
17 chr17_74108783 0 74108783 T T T T T T T T T T T T T T A A T T T T
17 chr17_74126149 0 74126149 C C A A C C C C C C C C C C C C C C C C
17 chr17_74130721 0 74130721 G G C C C C G G C C C C C C C C C C C C
17 chr17_74160365 0 74160365 C C C C C C C C C C C C C C C C A C C C
17 chr17_74200653 0 74200653 G G G G G G G G G G G G G G G G T T G G
17 chr17_74222473 0 74222473 C C G G G G C C G G G G G G G G G G C C
17 chr17_74228664 0 74228664 G G G G G G G G T T T T G G G G G G G G
17 chr17_74237869 0 74237869 G G G G G G G G T T T T G G G G G G G G
17 chr17_74261591 0 74261591 T T G G G G T T G G G G G G G G G G T T
17 chr17_74273572 0 74273572 G G C G C G G G G G G G G G G G G G G G
17 chr17_74275517 0 74275517 T T T T A T T T T T T T T T T T T T T T
17 chr17_74285051 0 74285051 C C C C C G C C C C C C C C C C C C C C
17 chr17_74302397 0 74302397 G G G G G G G G C C C C G G G G G G G G
17 chr17_74318341 0 74318341 C C C C C C C C A A A A A A A A A A C C
17 chr17_74327859 0 74327859 T T T T T T T T T T T T G G G G G G T T
17 chr17_74382887 0 74382887 G G C C C C G G C C C C C C C C C C G G
17 chr17_74390500 0 74390500 T T T T T T T T G G G G T T T T T T T T
17 chr17_74399317 0 74399317 G G G G G G G G C C C C G G G G G G G G
17 chr17_74408069 0 74408069 A A A A A A A A A A A A A T A A A A A A
17 chr17_74415039 0 74415039 T T T T T T T T A A A A T T T T T T T T
17 chr17_74418450 0 74418450 A A A A A A A A C C C C A A A A A A A A
17 chr17_74429739 0 74429739 C C C C G G C C C C C C C C C C C C C C
17 chr17_74432346 0 74432346 G G G G G G G G G T G T G G G G G G G G
17 chr17_74433188 0 74433188 G G G G G G G G C C C C G G G G G G G G
17 chr17_74455857 0 74455857 T T G G G G T T T T T T T T T T T T T T
17 chr17_74464399 0 74464399 C C C C C C C C A A A C C C C C C C C C
17 chr17_74473131 0 74473131 G G G G C C G G G G G G G G G G G G G G
17 chr17_74477587 0 74477587 A C C C C C C C C C C C C C C C C C C C
17 chr17_74478758 0 74478758 T T A T T T T T T T T T T T T T T T T T
17 chr17_74484960 0 74484960 A A A A A A A A A A A A A A A A C C A A
17 chr17_74508280 0 74508280 C C C C A C C C C C C C C C C C C C C C
17 chr17_74518804 0 74518804 T T G G G T T T T T T T T T T T T T T T
17 chr17_74552376 0 74552376 G G C C C C G G G G G G G G G G G G G G
17 chr17_74564278 0 74564278 C C C C C C C C C C C C C C C C C G C C
17 chr17_74568588 0 74568588 A A A A A A A A A A A A A A A A A C A A
17 chr17_74575923 0 74575923 C C C C C C C C A A A A C C C C C C C C
17 chr17_74607646 0 74607646 G G C C C C G G G G G G G G G G G G G G
17 chr17_74622145 0 74622145 C C G G C G C C C C C C C C C C C C C C
17 chr17_74636208 0 74636208 G G G G G G G G G G G G G G G G T T G G
17 chr17_74653214 0 74653214 G G G G G G T T G G G G G G G G G G G G
17 chr17_74710136 0 74710136 C C G G G G C C C C C C C C C C C C C C
17 chr17_74724413 0 74724413 G G G G G G G G C G G G G G G G G G G G
17 chr17_74731833 0 74731833 G G G G C G G G G G G G G G G G G G G G
17 chr17_74740072 0 74740072 G T G G G G G G G G G G G G G G G G G G
17 chr17_74745329 0 74745329 C C C C C C C C C C C C A C C C C C C C
17 chr17_74750251 0 74750251 G G G G G G G G G G G G G T G G G G G G
17 chr17_74753564 0 74753564 C C C C C C C C G G G G C C C C C C C C
17 chr17_74754870 0 74754870 A A A A A A T T A A A A A A A A A A A A
17 chr17_74793111 0 74793111 C C C C C C C C C C C G C C C C C C C C
17 chr17_74817916 0 74817916 A A A A A A A A T T T T A A A A A A A A
17 chr17_74838105 0 74838105 C C C C C C C C C C C C C G C C C C C C
17 chr17_74838367 0 74838367 T T T T A A T T T T T T T T T T T T T T
17 chr17_74847870 0 74847870 C C C C A C C C A A A A A A A A A A C C
17 chr17_74877649 0 74877649 A A A A C C A A A A A A A A A A A A A A
17 chr17_74904040 0 74904040 G G G G G G G G T T T T G G G G G G G G
17 chr17_74949701 0 74949701 A A A A A A A A T T T T A A A A A A A A
17 chr17_74963034 0 74963034 T T T T T T T T G G G G T T T T T T T T
17 chr17_74964037 0 74964037 A A A A A A A A A A A A A C A A A A A A
17 chr17_74967734 0 74967734 C C G G G G C C C C C C C C C C C C C C
17 chr17_75005727 0 75005727 A A A A A C A A A A A A A A A A A A A A
17 chr17_75016244 0 75016244 T T T T T T T T T T T T T T G G T T T T
17 chr17_75027133 0 75027133 A A A A A A A A T T T T A A A A A A A A
17 chr17_75033301 0 75033301 A A A A A A A A A A A A A T A A A A A A
17 chr17_75041353 0 75041353 G G G G G G G G T T T T G G G G G G G G
17 chr17_75064937 0 75064937 C C C C C C A A C C C C C C C C C C C C
17 chr17_75072829 0 75072829 G G G G G G G G G G G G G G G G C G G G
17 chr17_75114685 0 75114685 C C C C C C C C C C C C C C C C A A C C
17 chr17_75133415 0 75133415 C C C C C C C C C C C G C C C C C C C C
17 chr17_75142698 0 75142698 A T A A A A T T T T T T A A A A A A A A
17 chr17_75149512 0 75149512 C C A C C C C C C C C C C C C C C C C C
17 chr17_75151902 0 75151902 C C C G G G C C C C C C C C C C C C C C
17 chr17_75157091 0 75157091 A A A A A A A A C C C C A A A A A A A A
17 chr17_75159293 0 75159293 T T T T T T T T T T T T G G G G G G T T
17 chr17_75159924 0 75159924 A A A A A A A A A A A A A A A C A A A A
17 chr17_75169771 0 75169771 C C C C C C C C C C C C G G C C C C C C
17 chr17_75199701 0 75199701 C C C C C C C C C C C C C C C G C C C C
17 chr17_75217466 0 75217466 C C C C C C C C C C C C A A C C C C C C
17 chr17_75248004 0 75248004 T T T T T T T T T T T T A T T T T T T T
17 chr17_75260326 0 75260326 A A A A A A A A T T T T A A A A A A A A
17 chr17_75283395 0 75283395 G G G G G G G G G G G G G G T T G G G G
17 chr17_75289152 0 75289152 T T T T A A T T T T T T T T T T T T T T
17 chr17_75329795 0 75329795 A A C C A A A A A A A A A A A A A A A A
17 chr17_75339331 0 75339331 C C C C C C C C C C C C C C C G C C C C
17 chr17_75340180 0 75340180 T T T T T T T T T T T T G G T T T T T T
17 chr17_75341180 0 75341180 G G G G G G G G T T T T G G G G G G G G
17 chr17_75342524 0 75342524 C C G G G G C C C C C C C C C C C C C C
17 chr17_75349995 0 75349995 T T T T T T T T T T T T T T T T A T T T
17 chr17_75364866 0 75364866 A A A A A A A A A T A A A A A A A A A A
17 chr17_75375158 0 75375158 T T T T T T T T T T T T T T G G T T T T
17 chr17_75378232 0 75378232 C G C C C C C C C C C C C C C C C C C C
17 chr17_75392836 0 75392836 G G G G G G G G C C C C G G G G G G G G
17 chr17_75396693 0 75396693 G G G G G G G G G G G G G G G T G G G G
17 chr17_75402777 0 75402777 A A A A A A A A A A A A A A A A C C A A
17 chr17_75419429 0 75419429 C C C C C C C C G G G G C C C C C C C C
17 chr17_75432701 0 75432701 T T T T T T T T G G G G T T T T T T T T
17 chr17_75443836 0 75443836 T T T T T T T T A A A T T T T T T T T T
17 chr17_75457335 0 75457335 G G C G G G G G G G G G G G G G G G G G
17 chr17_75458419 0 75458419 G G G G G G G G G G G G G G T T G G G G
17 chr17_75460974 0 75460974 A A A A A A T T A A A A A A A A A A A A
17 chr17_75461560 0 75461560 T T G G T T T T T T T T T T T T T T T T
17 chr17_75462478 0 75462478 G G T T G G G G G G G G G G G G G G G G
17 chr17_75478641 0 75478641 G G G G G G G G C G C C G G G G G G G G
17 chr17_75492771 0 75492771 C C C C A A C C C C C C C C C C C C C C
17 chr17_75509484 0 75509484 C C C C C C C C A C C C C C C C C C C C
17 chr17_75524111 0 75524111 C C A A A A C C A A A A A A A A A A C C
17 chr17_75525288 0 75525288 G G G G G G G G G T T T G G G G G G G G
17 chr17_75581450 0 75581450 C C C C C C C C G G G G C C C C C C C C
17 chr17_75585984 0 75585984 G G G G G G G G C C C C G G G G G G G G
17 chr17_75603009 0 75603009 T T T T G G T T T T T T T T T T T T T T
17 chr17_75628407 0 75628407 A A T T T T T T T T T T T T T T T T A A
17 chr17_75639706 0 75639706 G G G G G G G G G G G G G T G G G G G G
17 chr17_75660249 0 75660249 A A C C C C A A A A A A C C C C C C A A
17 chr17_75664191 0 75664191 G G C C C C G G G G G G C C C C C C G G
17 chr17_75666412 0 75666412 C C C C C C C C A A A A C C C C C C C C
17 chr17_75680630 0 75680630 G G G G G G G G C C C C G G G G G G G G
17 chr17_75685226 0 75685226 A A A T A A A A A A A A A A A A A A A A
17 chr17_75688269 0 75688269 A A A A A A A A A A A A A A A A A T A A
17 chr17_75717641 0 75717641 T T A A A A A A T T T T A A A A A A A A
17 chr17_75749465 0 75749465 G G G G G G T T G G G G G G G G G G G G
17 chr17_75761791 0 75761791 G G G G G G G G G G G G G G G G C C G G
17 chr17_75787947 0 75787947 A A A A A A A A A A A A A A A A C C A A
17 chr17_75790891 0 75790891 G G G G G G G G G G G G C C G G G G G G
17 chr17_75808973 0 75808973 T T T T T T T T T T T T T T T T A T T T
17 chr17_75822654 0 75822654 G G G G G G G G C C C C G G G G G G G G
17 chr17_75823232 0 75823232 C C C C C C G G C C C C C C C C C C C C
17 chr17_75825289 0 75825289 T T T T T T T T A A A A T T T T T T T T
17 chr17_75893643 0 75893643 T T T T T T T T G T T T T T T T T T T T
17 chr17_75899391 0 75899391 T T T T T T G G T T T T T T T T T T T T
17 chr17_75921065 0 75921065 G G C C C C G G G G G G G G G G G G G G
17 chr17_75922078 0 75922078 A A A A A A A A C C C C A A A A A A A A
17 chr17_75925221 0 75925221 C C A A A A A A A A A A A A A A A A A A
17 chr17_75937978 0 75937978 G G G G G G G G G G G G C G G G G G G G
17 chr17_75954722 0 75954722 C C A C C C C C C C C C C C C C C C C C
17 chr17_75955091 0 75955091 C C C C A A C C C C C C C C C C C C C C
17 chr17_75959375 0 75959375 A A A A A A A A C C C C A A A A A A A A
17 chr17_75978653 0 75978653 C C C C C C C C G G G G C C C C C C C C
17 chr17_75991147 0 75991147 T T G G G G T T G G G G G G G G G G T T
17 chr17_75996044 0 75996044 C C C C C C C C G G G G C C C C C C C C
17 chr17_76005125 0 76005125 C C C C C C C C C C C C A A C C C C C C
17 chr17_76013741 0 76013741 T T T T T T T T T T T T T T G T T T T T
17 chr17_76027704 0 76027704 A A A A A A A A C C C C A A A A A A A A
17 chr17_76062628 0 76062628 G G G G G G G G G T G G G G G G G G G G
17 chr17_76067263 0 76067263 G G G G G G G G G G C G G G G G G G G G
17 chr17_76084436 0 76084436 T T T T T T T T T T T T G T T T T T T T
17 chr17_76084676 0 76084676 T T T T T T T T T T G G T T T T T T T T
17 chr17_76145960 0 76145960 C C C C C C C C C C A C C C C C C C C C
17 chr17_76181693 0 76181693 C C C C C C C C G G G G C C C C C C C C
17 chr17_76184938 0 76184938 G G G G G G G G G G G G C G G G G G G G
17 chr17_76201825 0 76201825 A A A A A A A A T T A T A A A A A A A A
17 chr17_76202276 0 76202276 C C A C A A C C C C C C C C C C C C C C
17 chr17_76204731 0 76204731 G G T T T T G G T T T T T T T T T T G G
17 chr17_76207382 0 76207382 G G G T G G G G G G G G G G G G G G G G
17 chr17_76225557 0 76225557 G G G G G G G G G G G G C G G G G G G G
17 chr17_76247193 0 76247193 A A A A T T A A A A A A A A A A A A A A
17 chr17_76273050 0 76273050 A A A A A A A A A A A A A A T T A A A A
17 chr17_76277061 0 76277061 A A A A A A A A C C C C A A A A A A A A
17 chr17_76291126 0 76291126 C C C C C C C C A A A A C C C C C C C C
17 chr17_76294539 0 76294539 A A A A A A A A T T T T A A A A A A A A
17 chr17_76316442 0 76316442 C C C C C C C C C C C C G G G G G G C C
17 chr17_76320644 0 76320644 C C C C C C C C C C C G C C C C C C C C
17 chr17_76328175 0 76328175 T T T T T T T T G G G G T T T T T T T T
17 chr17_76339269 0 76339269 G G G G G G G G G G G G G T G G G G G G
17 chr17_76370092 0 76370092 A A T T T T A A T T T T T T T T T T A A
17 chr17_76452145 0 76452145 C C C C C C C C A A C C C C C C C C C C
17 chr17_76480620 0 76480620 G G G G G G G G T T T T G G G G G G G G
17 chr17_76483973 0 76483973 A A A A A A C C A A A A A A A A A A A A
17 chr17_76493148 0 76493148 A A A A A A A A C C C C A A A A A A A A
17 chr17_76493722 0 76493722 G G G G G G G G G G G G G G C G G G G G
17 chr17_76504208 0 76504208 G G G G G G G G G G G G C G G G G G G G
17 chr17_76551489 0 76551489 C C C C G G C C C C C C C C C C C C C C
17 chr17_76571121 0 76571121 C C C C C C C C C C G G C C C C C C C C
17 chr17_76618923 0 76618923 T T T T T T T T T T A T T T T T T T T T
17 chr17_76663662 0 76663662 A A A A A A A A A A A T A A A A A A A A
17 chr17_76669351 0 76669351 G G T T T T G G T T T T T T T T T T G G
17 chr17_76694450 0 76694450 G G G G G G G G G G C G G G G G G G G G
17 chr17_76699379 0 76699379 A A A A A A A A A A A A A A C C A A A A
17 chr17_76723700 0 76723700 C C C C C C C C C C C C C G C C C C C C
17 chr17_76727270 0 76727270 G T T T T T T T T T T T T T T T T T T T
17 chr17_76740945 0 76740945 G G G G G G G G G G G G G G C C G G G G
17 chr17_76756914 0 76756914 G G G G G G G G G G G G G G G G C G G G
17 chr17_76771119 0 76771119 A A A A A A A A A A A A A A A A A C A A
17 chr17_76811116 0 76811116 C C A A A A C C A A A A A A A A A A C C
17 chr17_76827738 0 76827738 C C C C C C C C A A C C C C C C C C C C
17 chr17_76838175 0 76838175 C C C C C C C C G G G G C C C C C C C C
17 chr17_76840767 0 76840767 A A C C C C A A A A A A A A A A A A A A
17 chr17_76849543 0 76849543 A C A A A A A A A A A A A A A A A A A A
17 chr17_76865397 0 76865397 T T T T T T T T T T T T A A T T T T T T
17 chr17_76869273 0 76869273 T T G G T T T T T T T T T T T T T T T T
17 chr17_76883765 0 76883765 A A A A T T A A A A A A A A A A A A A A
17 chr17_76910141 0 76910141 T T G G G G T T G G G G G G G G G G T T
17 chr17_76941743 0 76941743 C C C C C C C C G G G G C C C C C C C C
17 chr17_76946959 0 76946959 C C C C C C C C G G G G C C C C C C C C
17 chr17_77007579 0 77007579 C C C C C C C C C C C C G G C C C C C C
17 chr17_77010632 0 77010632 G G G G G G G G C C C C G G G G G G G G
17 chr17_77021788 0 77021788 T T T T T T T T G G T T T T T T T T T T
17 chr17_77039507 0 77039507 A A A A C C A A A A A A A A A A A A A A
17 chr17_77071759 0 77071759 A A A A A A A A A A A A A A T T A A A A
17 chr17_77122463 0 77122463 C C C C C C C C C C C C C C A A C C C C
17 chr17_77146741 0 77146741 G G T T T T T T T T T T T T T T T T G G
17 chr17_77150577 0 77150577 C C C C C C C C G G G G C C C C C C C C
17 chr17_77189796 0 77189796 T T T T T T T T G G G G T T T T T T T T
17 chr17_77189830 0 77189830 A A A A A A A A A A A A A C A A A A A A
17 chr17_77197783 0 77197783 G G G G G G G G G G G G G T G G G G G G
17 chr17_77204256 0 77204256 T T T T A A T T T T T T T T T T T T T T
17 chr17_77214817 0 77214817 T T T T T T T T T T T T T T T T A A T T
17 chr17_77216395 0 77216395 G G C C G G G G G G G G G G G G G G G G
17 chr17_77227044 0 77227044 G G G G G G G G C C C C G G G G G G G G
17 chr17_77246981 0 77246981 C C C C C C C C A A A A C C C C C C C C
17 chr17_77251567 0 77251567 T T T T G G T T T T T T T T T T T T T T
17 chr17_77254014 0 77254014 G G G G G G G G C C C C G G G G G G G G
17 chr17_77263323 0 77263323 C C C C C C C C A A A A C C C C C C C C
17 chr17_77271798 0 77271798 G G G G G G G G T T G G G G G G G G G G
17 chr17_77287315 0 77287315 G T T T T T T T T T T T T T T T T T G G
17 chr17_77287917 0 77287917 A C A A A A A A A A A A A A A A A A A A
17 chr17_77295576 0 77295576 T T T T T T T T G G G G T T T T T T T T
17 chr17_77308542 0 77308542 A A C C C C A A A A A A A A A A A A A A
17 chr17_77320991 0 77320991 A A A A A A A A C C C C A A A A A A C C
17 chr17_77323682 0 77323682 T T T T T T T T A A A A T T T T T T T T
17 chr17_77334940 0 77334940 C C C C C C C C G G G G C C C C C C C C
17 chr17_77335691 0 77335691 T T T T T T T T T T T T A A T T T T T T
17 chr17_77343935 0 77343935 G G C C G G G G G G G G G G G G G G G G
17 chr17_77352279 0 77352279 T T T T T T T T G G G G T T T T T T T T
17 chr17_77356394 0 77356394 T T T T T T T T T T T T A T T T T T T T
17 chr17_77368144 0 77368144 T T T T T T T T T T T T T T T T A T T T
17 chr17_77384806 0 77384806 C C C C A A C C C C C C C C C C C C C C
17 chr17_77391253 0 77391253 T T T T T T T T G G G G T T T T T T T T
17 chr17_77411134 0 77411134 G G G G G G G G G G G G G G G G C G G G
17 chr17_77438705 0 77438705 A A A A A A A A T T A T A A A A A A A A
17 chr17_77453648 0 77453648 T T T T T T T T G G T T T T T T T T T T
17 chr17_77489976 0 77489976 C C A A C C C C C C C C C C C C C C C C
17 chr17_77494119 0 77494119 G G G G G G G G G G G G G T G G G G G G
17 chr17_77505633 0 77505633 C C C C A A C C C C C C C C C C C C C C
17 chr17_77509019 0 77509019 G G G G G G G G T T T T G G G G G G G G
17 chr17_77593950 0 77593950 A A A A C C A A A A A A A A A A A A A A
17 chr17_77597435 0 77597435 A A A A A A A A C C C C A A A A A A A A
17 chr17_77598505 0 77598505 T T T T T T T T T T T T G T T T T T T T
17 chr17_77608758 0 77608758 G G C C G G G G G G G G G G G G G G G G
17 chr17_77615724 0 77615724 C C C C C C C C G G G G C C C C C C C C
17 chr17_77636427 0 77636427 C C C C C C C C C C C C A C C C C C C C
17 chr17_77637701 0 77637701 C C G G G G C C G G G G G G G G G G C C
17 chr17_77655325 0 77655325 G G G G G G G G G G G G G G G G T T G G
17 chr17_77661399 0 77661399 G G G G G G G G G G G G G G G G G T G G
17 chr17_77682635 0 77682635 C C C C C C C C G G G G C C C C C C C C
17 chr17_77687837 0 77687837 G G G G G G G G G G G G C G G G G G G G
17 chr17_77703411 0 77703411 A A T T T T A A T T T T T T T T T T A A
17 chr17_77704987 0 77704987 A A A A A A A A C C C C A A A A A A A A
17 chr17_77749505 0 77749505 C C C C C C C C G G G G C C C C C C C C
17 chr17_77762994 0 77762994 C C C C C C C C A A A A C C C C C C C C
17 chr17_77779372 0 77779372 C C C C C C C C A A A C C C C C C C C C
17 chr17_77783054 0 77783054 T T T T T T T T G G G G T T T T T T T T
17 chr17_77799010 0 77799010 C C C C C C C C C C C C C C A A C C C C
17 chr17_77799711 0 77799711 C C C C C C C C A A A A C C C C C C C C
17 chr17_77842121 0 77842121 T T T T T T T T T T G T T T T T T T T T
17 chr17_77851510 0 77851510 G G G G G G C C G G G G G G G G G G G G
17 chr17_77880213 0 77880213 C C C C C C C C A A A A C C C C C C C C
17 chr17_77885346 0 77885346 C C C C G G C C C C C C C C C C C C C C
17 chr17_77895399 0 77895399 A A C C C C A A A A A A A A A A A A A A
17 chr17_77917284 0 77917284 C C C C C C C C C C C C G G G G G G C C
17 chr17_77920318 0 77920318 A A A A A A C C A A A A A A A A A A A A
17 chr17_77934372 0 77934372 A A A A A A A A C C C C A A A A A A A A
17 chr17_77941583 0 77941583 C C G G C C C C C C C C G G G G G G C C
17 chr17_77978377 0 77978377 G G G G G G G G G G C G G G G G G G G G
17 chr17_77982262 0 77982262 A A C C C C A A C C C C A A A A A A A A
17 chr17_77996501 0 77996501 A A A A A A A A A A A A A A A A T T A A
17 chr17_78004875 0 78004875 C C C C C C C C C C C G C C C C C C C C
17 chr17_78078007 0 78078007 C C G G C C C C C C C C C C C C C C C C
17 chr17_78091456 0 78091456 G G G G T T G G T T T T T T T T T T G G
17 chr17_78091998 0 78091998 G G G G G G C C G G G G G G G G G G G G
17 chr17_78106722 0 78106722 G G G G G G G G C C G G G G G G G G G G
17 chr17_78125222 0 78125222 G G C C C C G G C C C C C C C C C C G G
17 chr17_78125278 0 78125278 C C C C C C C C C C A C C C C C C C C C
17 chr17_78131631 0 78131631 C C C C C C C C C C C G C C C C C C C C
17 chr17_78146135 0 78146135 A A A A A A A A C C A C A A A A A A A A
17 chr17_78151924 0 78151924 T T T T T T T T G G T T T T T T T T T T
17 chr17_78157523 0 78157523 G G C C C C G G C C C C C C C C C C G G
17 chr17_78171221 0 78171221 G G G G G G T T G G G G G G G G G G G G
17 chr17_78179903 0 78179903 A A A A T T A A A A A A A A A A A A A A
17 chr17_78231367 0 78231367 T T G G G G T T G G G G G G G G G G G G
17 chr17_78233104 0 78233104 A A T T T T A A T T T T T T T T T T A A
17 chr17_78241685 0 78241685 A A A A A A A A A A A A T T A A A A A A
17 chr17_78249497 0 78249497 C C C C C C C C G G G G C C C C C C C C
17 chr17_78255800 0 78255800 A A A A A A A A T T T T A A A A A A A A
17 chr17_78271440 0 78271440 G G G G T T G G G G G G G G G G G G G G
17 chr17_78274245 0 78274245 A A A A A A A A T T T T A A A A A A A A
17 chr17_78289568 0 78289568 A A T T T T A A T T T T T T T T T T A A
17 chr17_78309953 0 78309953 A A A A A A C C A A A A A A A A A A A A
17 chr17_78318631 0 78318631 T T T T T T T T T T T T A T T T T T T T
17 chr17_78320642 0 78320642 G G G G C C G G G G G G G G G G G G G G
17 chr17_78326533 0 78326533 G G G G G G C C G G G G G G G G G G G G
17 chr17_78338770 0 78338770 C C C C C C C C A A A A C C C C C C C C
17 chr17_78339671 0 78339671 T T G G T T T T T T T T T T T T T T T T
17 chr17_78347732 0 78347732 T T T T T T T T T T T T T T G G T T T T
17 chr17_78351787 0 78351787 C C G G G G C C C C C C C C C C C C C C
17 chr17_78362177 0 78362177 C C C C C C C C C C C C A C C C C C C C
17 chr17_78365629 0 78365629 G G G G G G G G G G T T G G G G G G G G
17 chr17_78375388 0 78375388 G G G G G G G G T T T T G G G G G G G G
17 chr17_78376599 0 78376599 C C C C C C G G C C C C C C C C C C C C
17 chr17_78380874 0 78380874 T T T T A A T T T T T T T T T T T T T T
17 chr17_78384886 0 78384886 G G G G G G C C G G G G G G G G G G G G
17 chr17_78386523 0 78386523 A A A A A A A A A A A T A A A A A A A A
17 chr17_78400298 0 78400298 A A A T A A A A A A A A A A A A A A A A
17 chr17_78405038 0 78405038 T T T T T T T T G G G G T T T T T T T T
17 chr17_78484599 0 78484599 T T T T T T T T A A A A T T T T T T T T
17 chr17_78494582 0 78494582 C C C C C C C C C C C C G G G G G G C C
17 chr17_78501053 0 78501053 A A A A A A A A C C C C C C C C C C A A
17 chr17_78502443 0 78502443 C C A C C C C C C C C C C C C C C C C C
17 chr17_78504814 0 78504814 T T T T T T T T T T T T G G T T T T T T
17 chr17_78510603 0 78510603 C C C C C C C C G G C C C C C C C C C C
17 chr17_78557447 0 78557447 G G G G G G G G G G G G G G C C G G G G
17 chr17_78586609 0 78586609 C C C C C C C C C C C C A C C C C C C C
17 chr17_78596830 0 78596830 T T G G T T T T T T T T T T T T T T T T
17 chr17_78596946 0 78596946 G G T T G G G G G G G G G G G G G G G G
17 chr17_78609782 0 78609782 A A A A A A A A A A A T A A A A A A A A
17 chr17_78627841 0 78627841 C C C C C C C C A A A A C C C C C C C C
17 chr17_78655461 0 78655461 A A T T T T A A T T T T T T T T T T A A
17 chr17_78656706 0 78656706 G G G G G G G G G G G G G G G G C G G G
17 chr17_78670757 0 78670757 C C C C C C C C C C C C A C C C C C C C
17 chr17_78684718 0 78684718 G G G G G G G G C G G G G G G G G G G G
17 chr17_78703718 0 78703718 A A A A A A A A C C C C A A A A A A A A
17 chr17_78706230 0 78706230 G G G G G G G G G G G G G G C C G G G G
17 chr17_78707483 0 78707483 G G T T G G G G G G G G G G G G G G G G
17 chr17_78718074 0 78718074 T T T T T T T T A A A A T T T T T T T T
17 chr17_78721805 0 78721805 G G G G G G G G G G G G G G G G C G G G
17 chr17_78724820 0 78724820 A A A A C C A A A A A A A A A A A A A A
17 chr17_78728641 0 78728641 A A A A A A A A A A A A A A C C A A A A
17 chr17_78743472 0 78743472 A A A A A A A A A A A A A A A A C C A A
17 chr17_78766561 0 78766561 A A C C C C A A A A A A A A A A A A A A
17 chr17_78781146 0 78781146 A A A A A A A A A A A A A A T T A A A A
17 chr17_78788256 0 78788256 T T T T T T T T A A A T T T T T T T T T
17 chr17_78803892 0 78803892 A A T T A A A A A A A A A A A A A A A A
17 chr17_78840563 0 78840563 G G G G G G G G G G G G G G G G T T G G
17 chr17_78845795 0 78845795 T T T T T T T T G G G G T T T T T T T T
17 chr17_78848964 0 78848964 C C A A C C C C C C C C C C C C C C C C
17 chr17_78858049 0 78858049 T T T T T T T T T T T T G G T T T T T T
17 chr17_78858607 0 78858607 C C C C C C C C C C C C C G C C C C C C
17 chr17_78864337 0 78864337 A A A C A A A A A A A A A A A A A A A A
17 chr17_78869287 0 78869287 G G G G G G G G C C C C G G G G G G G G
17 chr17_78870419 0 78870419 G G G G G G C C G G G G G G G G G G G G
17 chr17_78893221 0 78893221 T T G T T T T T T T T T T T T T T T T T
17 chr17_78900390 0 78900390 T T T T T T T T G T T T T T T T T T T T
17 chr17_78901564 0 78901564 A A A A A A A A A T T T A A A A A A A A
17 chr17_78937995 0 78937995 C C A A A A C C C C C C A A A A C C C C
17 chr17_78949405 0 78949405 T T A T T T T T A A A A T T T T T T T T
17 chr17_78966679 0 78966679 T T T T T T T T G G G G T T T T T T T T
17 chr17_78968985 0 78968985 G G G G G G C C G G G G G G G G G G G G
17 chr17_78971386 0 78971386 G G G G G G G G C C C C G G G G G G G G
17 chr17_78978791 0 78978791 G G C G C C G G G G G G G G G G G G G G
17 chr17_78991654 0 78991654 C C C C C C C C G G G G C C C C G G C C
17 chr17_79002214 0 79002214 A A A A A A A A A A A A A A A A C C A A
17 chr17_79002780 0 79002780 T T T T T T T T A A A A T T T T T T T T
17 chr17_79015074 0 79015074 G G G G G G G G G G G G G T G G G G G G
17 chr17_79017828 0 79017828 C C C C C C C C G G G G C C C C C C C C
17 chr17_79042527 0 79042527 T T A A A A T T T T T T T T T T T T T T
17 chr17_79060977 0 79060977 G G C C C C G G G G G G G G G G G G G G
17 chr17_79086988 0 79086988 G G G G G G G G T T T T G G G G G G G G
17 chr17_79093839 0 79093839 A A A A A A A A C C C C A A A A A A A A
17 chr17_79108572 0 79108572 T T T T T T T T G G G T T T T T T T T T
17 chr17_79110625 0 79110625 T T T T T T T T G G G G T T T T T T T T
17 chr17_79115325 0 79115325 G G G G G G G G C C C C G G G G G G G G
17 chr17_79117046 0 79117046 A A A A C C A A A A A A A A A A A A A A
17 chr17_79119640 0 79119640 G G G G G G G G T T T T T T T T T T G G
17 chr17_79133570 0 79133570 C C G G C C C C C C C C C C C C C C C C
17 chr17_79155708 0 79155708 T T G G T T T T T T T T T T T T T T T T
17 chr17_79167436 0 79167436 C C C C C C C C C C C C A A C C C C C C
17 chr17_79176008 0 79176008 G G G G C C G G G G G G G G G G G G G G
17 chr17_79188296 0 79188296 C C C C C C C C A A A A C C C C C C C C
17 chr17_79195348 0 79195348 G G G G G G G G C C C C G G G G G G G G
17 chr17_79197958 0 79197958 A A A A T T A A A A A A A A A A A A A A
17 chr17_79206166 0 79206166 G G G G T T G G G G G G G G G G G G G G
17 chr17_79216666 0 79216666 G G G G G G G G T T T T G G G G G G G G
17 chr17_79220792 0 79220792 G G G G G G G G G G G G G G G G G T G G
17 chr17_79229324 0 79229324 T T T T T T T T A A A A T T T T T T T T
17 chr17_79249108 0 79249108 G G G G G G G G C G G G G G G G G G G G
17 chr17_79255251 0 79255251 G G G G G G G G G G G G G G C C G G G G
17 chr17_79302969 0 79302969 A A A T A A A A A A A A A A A A A A A A
17 chr17_79316027 0 79316027 C C C C C C C C G G G G G G G G G G C C
17 chr17_79350473 0 79350473 A A C C A A A A A A A A A A A A A A A A
17 chr17_79354896 0 79354896 G G G G G G G G C G C C G G G G G G G G
17 chr17_79364196 0 79364196 C C C C C C C C G G G G C C C C C C C C
17 chr17_79409871 0 79409871 A A A A A A A A C C A C A A A A A A A A
17 chr17_79409944 0 79409944 A A A A A A A A C C C C A A A A A A A A
17 chr17_79445306 0 79445306 T T T T T T T T T T T T G G T T T T T T
17 chr17_79447370 0 79447370 T T T T T T T T G T T T T T T T T T T T
17 chr17_79452855 0 79452855 C C G G G G C C C C C C C C C C C C C C
17 chr17_79463753 0 79463753 A A C C C C A A A A A A A A A A A A A A
17 chr17_79479319 0 79479319 T T A T T T T T T T T T T T T T T T T T
17 chr17_79512931 0 79512931 C C C C C C C C C C C C C C G G C C C C
17 chr17_79544204 0 79544204 G G G T G G G G G G G G G G G G G G G G
17 chr17_79555994 0 79555994 C C C C C C C C C C C C A C C C C C C C
17 chr17_79585875 0 79585875 C C C C C C C C G G G G C C C C C C C C
17 chr17_79590268 0 79590268 C C A A C C C C C C C C C C C C C C C C
17 chr17_79598603 0 79598603 T T T T T T T T G G G G T T T T T T T T
17 chr17_79609188 0 79609188 T T T T T T T T T T T T T T T T A A T T
17 chr17_79611424 0 79611424 T T T T T T T T T T G T T T T T T T T T
17 chr17_79616044 0 79616044 C C C C C C C C C C C C C G C C C C C C
17 chr17_79651148 0 79651148 A A A A A A A A C C C C A A A A A A A A
17 chr17_79660020 0 79660020 G G G G G G G G G T T T G G G G G G G G
17 chr17_79666821 0 79666821 G G G G G G G G G G G G G T G G G G G G
17 chr17_79682462 0 79682462 C C C C A A C C C C C C C C C C C C C C
17 chr17_79684593 0 79684593 T T G G G G T T T T T T G G G G G G T T
17 chr17_79693285 0 79693285 C C C C C C C C C C C C C C C G C C C C
17 chr17_79699578 0 79699578 T T T T T T T T T T T T A T T T T T T T
17 chr17_79701988 0 79701988 G G G G G G G G G G G T G G G G G G G G
17 chr17_79716574 0 79716574 C C G G G G C C C C C C C C C C C C C C
17 chr17_79735921 0 79735921 C C C C G G C C C C C C C C C C C C C C
17 chr17_79757315 0 79757315 A A A A A A A A A A A T A A A A A A A A
17 chr17_79796937 0 79796937 G G G G G G G G G G G G G G G G G T G G
17 chr17_79839879 0 79839879 A A A A A A A A C C C C A A A A A A A A
17 chr17_79844758 0 79844758 C C G G G G C C G G G G G G G G G G C C
17 chr17_79864528 0 79864528 C G G G G G G G G G G G G G G G G G G G
17 chr17_79888006 0 79888006 A C A A A A A A A A A A A A A A A A A A
17 chr17_79917720 0 79917720 T T T T T T T T G G G G T T T T T T T T
17 chr17_79926409 0 79926409 G G G G G G G G G G G T G G G G G G G G
17 chr17_79936468 0 79936468 G G G G G G G G T T T T G G G G G G G G
17 chr17_79955681 0 79955681 C C C C C C C C C C G G C C C C C C C C
17 chr17_79973310 0 79973310 A A A A A A A A A T A A A A A A A A A A
17 chr17_79978158 0 79978158 T T T T T T T T G T T T T T T T T T T T
17 chr17_79981573 0 79981573 C C C C C C C C G G G G C C C C C C C C
17 chr17_79987502 0 79987502 G G G G G G G G G G G G G G C C G G G G
17 chr17_80017492 0 80017492 A A C C C C C C C C C C C C C C C C A A
17 chr17_80030337 0 80030337 A A A A A A A A T T T T A A A A A A A A
17 chr17_80064076 0 80064076 C C C C C C C C A C C C C C C C C C C C
17 chr17_80065173 0 80065173 T T T T T T T T G G G G T T T T T T T T
17 chr17_80074954 0 80074954 C C C C C C C C A A A C C C C C C C C C
17 chr17_80091275 0 80091275 C C C C C C C C C C C C C C A C C C C C
17 chr17_80094708 0 80094708 A A A A A A A A C C C C A A A A A A A A
17 chr17_80128266 0 80128266 C C C C C C C C G G G G C C C C C C C C
17 chr17_80199989 0 80199989 C C C C C C C C C C C C A A C C C C C C
17 chr17_80205705 0 80205705 G G G G T T G G G G G G G G G G G G G G
17 chr17_80284411 0 80284411 A A A A A A A A A A A A T T A A A A A A
17 chr17_80297318 0 80297318 C C C C C C C C C C C C C C A C C C C C
17 chr17_80325748 0 80325748 A A A A A A A A T T T T A A A A A A A A
17 chr17_80398381 0 80398381 A A A A A A A A C C C C A A A A A A A A
17 chr17_80407117 0 80407117 G G G G G G G G G G G G G G G G C C G G
17 chr17_80419922 0 80419922 C C A A C C C C C C C C C C C C C C C C
17 chr17_80431243 0 80431243 C C C C C C C C G G G G C C C C C C C C
17 chr17_80439061 0 80439061 G T T T T T T T T T T T T T T T T T G G
17 chr17_80439844 0 80439844 T T T T T T T T T T T T G G T T T T T T
17 chr17_80441428 0 80441428 A A A A A A A A A A A A A A A A T T A A
17 chr17_80467812 0 80467812 G G G G G G G G G G G G G G G G C C G G
17 chr17_80499620 0 80499620 G G G G G G G G C C C C G G G G G G G G
17 chr17_80501718 0 80501718 G G G G G G G G T T T T G G G G G G G G
17 chr17_80582395 0 80582395 C C C C C C C C G G G G C C C C C C C C
17 chr17_80665924 0 80665924 G G G G G G G G G T G G G G G G G G G G
17 chr17_80668566 0 80668566 A A A A A A T T A A A A A A A A A A A A
17 chr17_80675918 0 80675918 C G G G G G C C G G G G G G G G G G C C
17 chr17_80697733 0 80697733 G G G G G G C C G G G G G G G G G G G G
17 chr17_80703047 0 80703047 G G G G G G G G C G G G G G G G G G G G
17 chr17_80708585 0 80708585 C C C C C C C C G G G G C C C C C C C C
17 chr17_80710119 0 80710119 C C C C C C C C A A A A C C C C C C C C
17 chr17_80723647 0 80723647 A A A A A A A A A A A A C C A A A A A A
17 chr17_80736801 0 80736801 T T T T T T T T A T A T T T T T T T T T
17 chr17_80741402 0 80741402 G G G G G G G G G G G G G G G G C C G G
18 chr18_24718 0 24718 C C G G G G C C C C C C G G G G G G C C
18 chr18_31790 0 31790 C C C C C C C C G G G G C C C C C C C C
18 chr18_42476 0 42476 C G G G G G G G G G G G G G G G G G G G
18 chr18_43191 0 43191 G G G G G G G G G T G T G G G G G G G G
18 chr18_43768 0 43768 T T G G G G T T G G G G G G G G G G T T
18 chr18_51694 0 51694 C C C C C C C C C G C C C C C C C C C C
18 chr18_51735 0 51735 G G G G G G G G G G C G G G G G G G G G
18 chr18_59874 0 59874 G G G G G G G G G G G G G G G T G G G G
18 chr18_174148 0 174148 A A A A A A A A C C C C A A A A A A A A
18 chr18_188426 0 188426 C C G G C C C C C C C C C C C C C C C C
18 chr18_212392 0 212392 C G C C C C C C C C C C C C C C C C C C
18 chr18_221519 0 221519 C C C C C C C C G G G G C C C C C C C C
18 chr18_237508 0 237508 C C C C C C C C A C A C C C C C C C C C
18 chr18_320980 0 320980 A A A A A A A A A C C C A A A A A A A A
18 chr18_321536 0 321536 G G G G G G G G G G C C G G G G G G G G
18 chr18_327981 0 327981 G G G G G G G G C C G G G G G G G G G G
18 chr18_334571 0 334571 G G G G G G G G G G G G G G C G G G G G
18 chr18_351911 0 351911 C C A A A A C C A A A A A A A A A A C C
18 chr18_363077 0 363077 G G G G G G G G G G G G C C G G G G G G
18 chr18_365222 0 365222 A A A A A A A A A A A A T T A A A A A A
18 chr18_367918 0 367918 A A A A A A A A C C C C A A A A A A A A
18 chr18_369944 0 369944 T T T T T T T T G G G G T T T T T T T T
18 chr18_370032 0 370032 G G G G G G G G T T T T G G G G G G G G
18 chr18_392012 0 392012 G G G G G G G G C C C C G G G G G G G G
18 chr18_398685 0 398685 G G G G C C G G G G G G G G G G G G G G
18 chr18_402745 0 402745 T T T T T T T T T T A T T T T T T T T T
18 chr18_403036 0 403036 C G C C G G C C C C C C C C C C C C C C
18 chr18_410096 0 410096 G G G G G G G G G G G G G G T T T T G G
18 chr18_452808 0 452808 G G G T G G G G G G G G G G G G G G G G
18 chr18_475752 0 475752 G G T T T T G G G G G G G G G G G G G G
18 chr18_506630 0 506630 A A A A A A A A A T T T A A A A A A A A
18 chr18_527013 0 527013 G G G G G G G G G G G G G G T T G G G G
18 chr18_535142 0 535142 G G G G G G G G G T G G G G G G G G G G
18 chr18_549199 0 549199 G G G G G G G G G G G G G G G G C C G G
18 chr18_550816 0 550816 C C C C C C C C C C C C C G C C C C C C
18 chr18_566953 0 566953 G G G G G G G G G G G G T T G G G G G G
18 chr18_576601 0 576601 C C C C C C C C G G G G C C C C C C C C
18 chr18_601694 0 601694 A A A A A A A A T T T T A A A A A A A A
18 chr18_624687 0 624687 G G G G G G G G T T T T G G G G G G G G
18 chr18_631574 0 631574 C C C C C C C C C C C C G G C C C C C C
18 chr18_645996 0 645996 T T T T T T T T G G G G T T T T T T T T
18 chr18_664883 0 664883 C C A A A A C C A A A A A A A A A A C C
18 chr18_678461 0 678461 G T G G G G T T G G G G G G G G G G T T
18 chr18_692461 0 692461 G T G G G G G G G G G G G G G G G G G G
18 chr18_700168 0 700168 C C C C C C C C C C C C C C C C A A C C
18 chr18_711727 0 711727 C C C C A A C C C C C C C C C C C C C C
18 chr18_712188 0 712188 C C C C C C C C A A A A C C C C C C C C
18 chr18_761630 0 761630 T T G G G G T T G G G G G G G G G G T T
18 chr18_773220 0 773220 C C C C C C C C C C C C C C G G C C C C
18 chr18_798970 0 798970 C C G G G G C C G G G G G G G G G G C C
18 chr18_819006 0 819006 C C C C C C C C G G G G C C C C C C C C
18 chr18_837171 0 837171 C C C C C C C C A A A A C C C C C C C C
18 chr18_839985 0 839985 G G G G G G G G T T T T G G G G G G G G
18 chr18_849988 0 849988 T T G G G G T T G G G G G G G G G G T T
18 chr18_879133 0 879133 T T T T T T T T T T T T T T G G T T T T
18 chr18_893826 0 893826 T T T T T T T T T T T T G G T T T T T T
18 chr18_899997 0 899997 G G G G G G G G G G C G G G G G G G G G
18 chr18_906901 0 906901 G G G G G G C C G G G G G G G G G G G G
18 chr18_914514 0 914514 T T A A T T T T T T T T T T T T T T T T
18 chr18_933773 0 933773 G G G G G G G G G G G G G G C C G G G G
18 chr18_935256 0 935256 C G C G C G C G G G G G C G C G C G C C
18 chr18_940996 0 940996 G G G G G G G G G G G G G G C C G G G G
18 chr18_957651 0 957651 C C C C C C C C A C A A C C C C C C C C
18 chr18_976039 0 976039 G G G G G G G G G T T T G G G G G G G G
18 chr18_977361 0 977361 G G G G G G G G C G C C G G G G C C G G
18 chr18_980273 0 980273 C C A A A A C C C C C C C C C C C C C C
18 chr18_990126 0 990126 A A A A A A A A C C C C C C C C C C A A
18 chr18_1037684 0 1037684 C C C C C C C C G G G G C C C C C C C C
18 chr18_1084750 0 1084750 G G G G G G G G G G G G G T G G G G G G
18 chr18_1104083 0 1104083 G G C C C C G G C C C C C C C C C C G G
18 chr18_1135421 0 1135421 G G T T T T G G G G G G T T T T T T G G
18 chr18_1135957 0 1135957 G G T T T T G G G G G G G G G G G G G G
18 chr18_1220437 0 1220437 G G C C G G G G G G G G G G G G G G G G
18 chr18_1320271 0 1320271 T T T T T T T T G G G G T T T T T T T T
18 chr18_1326963 0 1326963 C C C C C C C C C C A C C C C C C C C C
18 chr18_1340310 0 1340310 G G G G G G G G G G G G G G G G T T G G
18 chr18_1340494 0 1340494 A A A A A A A A A A A C A A A A A A A A
18 chr18_1341555 0 1341555 C C C C C C C C C G C C C C C C C C C C
18 chr18_1360061 0 1360061 C C C C C C C C C C C C A C C C C C C C
18 chr18_1365846 0 1365846 A A A A A A T T A A A A A A A A A A A A
18 chr18_1372520 0 1372520 G G G G T T G G G G G G G G G G G G G G
18 chr18_1373018 0 1373018 T T T T T T T T G G G G T T T T T T T T
18 chr18_1373538 0 1373538 A C A A A A A A A A A A A A A A A A A A
18 chr18_1378521 0 1378521 T T T T T T T T G T T T T T T T T T T T
18 chr18_1384857 0 1384857 A A A A A A A A C C C C A A A A A A A A
18 chr18_1430490 0 1430490 C C C C C C C C C C C C C C G G C C C C
18 chr18_1430570 0 1430570 A A A A A A A A A A A A A A T T A A A A
18 chr18_1441947 0 1441947 C C C C C C C C G G G G C C C C C C C C
18 chr18_1447551 0 1447551 G G G G G G G G G G G G G G T T G G G G
18 chr18_1462132 0 1462132 C C C C A A C C C C C C C C C C C C C C
18 chr18_1507913 0 1507913 C C C C C C C C C C C C C C C C A A C C
18 chr18_1510862 0 1510862 T T G G T T T T T T T T T T T T T T T T
18 chr18_1517650 0 1517650 C C A A C C C C C C C C C C C C C C C C
18 chr18_1519501 0 1519501 C C C C C C C C C C C C A A A A A A C C
18 chr18_1539733 0 1539733 C C C C C C C C C C C C C G C C C C C C
18 chr18_1561553 0 1561553 G G T T G G G G G G G G G G G G G G G G
18 chr18_1569351 0 1569351 T T T T T T T T G G G G T T T T T T G G
18 chr18_1602888 0 1602888 T T T T T T T T T T T T T T T T A T T T
18 chr18_1628210 0 1628210 G G G G G G T T G G G G G G G G G G G G
18 chr18_1637569 0 1637569 G G G G G G G G G G G G G G T T T T G G
18 chr18_1640187 0 1640187 T T T T T T T T T T T T T T T T G T T T
18 chr18_1672095 0 1672095 A A A A A A A A A A A A A A A A C C A A
18 chr18_1703180 0 1703180 A A C C A A A A A A A A A A A A A A A A
18 chr18_1705737 0 1705737 G G G G G G G G G G G G G G G G T T G G
18 chr18_1724080 0 1724080 C C G G C C C C C C C C C C C C C C C C
18 chr18_1730972 0 1730972 C C C C C C C C G G G G C C C C C C C C
18 chr18_1755240 0 1755240 C C C C C C C C G G G G C C C C C C C C
18 chr18_1764142 0 1764142 T T T T T T T T G G G G T T T T T T T T
18 chr18_1774980 0 1774980 A A A A A A A A A A A A A C A A A A A A
18 chr18_1780095 0 1780095 A A T T T T A A A A A A A A A A A A A A
18 chr18_1788970 0 1788970 G G C C G G G G G G G G G G G G G G G G
18 chr18_1798857 0 1798857 G G G G G G G G C G G G G G G G G G G G
18 chr18_1801231 0 1801231 A A A A A A A A C C C C A A A A A A A A
18 chr18_1809613 0 1809613 C C C C C C C C A C C C C C C C C C C C
18 chr18_1811605 0 1811605 T T T T T T T T T T T T A A T T A A T T
18 chr18_1818881 0 1818881 G G T T G G G G G G G G G G G G G G G G
18 chr18_1836860 0 1836860 T T T T T T G G T T T T T T T T T T T T
18 chr18_1838034 0 1838034 C C G G G G C C G G G G G G G G G G C C
18 chr18_1847518 0 1847518 A A A A A A A A C C C C A A A A A A A A
18 chr18_1847693 0 1847693 G G G G G G G G G T G G G G G G G G G G
18 chr18_1886304 0 1886304 G G G G G G G G T T T T G G G G G G G G
18 chr18_1890751 0 1890751 T T A A A A T T T T T T T T T T T T T T
18 chr18_1907056 0 1907056 C C C C C C C C A C C C C C C C C C C C
18 chr18_1908873 0 1908873 G G G G G G G G T T T T G G G G G G G G
18 chr18_1913353 0 1913353 C C C C C C C C C G C C C C C C C C C C
18 chr18_2003797 0 2003797 C C C C C C C C G G G G C C C C C C C C
18 chr18_2022661 0 2022661 A A A A A A A A T T T T A A A A A A A A
18 chr18_2022732 0 2022732 T T T T T T T T T T T T T T A A T T T T
18 chr18_2065417 0 2065417 G G G G G G G G G T G G G G G G G G G G
18 chr18_2077641 0 2077641 G G G G G G C G G G G G G G G G G G G G
18 chr18_2102577 0 2102577 C C C C C C C C G G G G C C C C C C C C
18 chr18_2107471 0 2107471 G G G G G G G G T T T T G G G G G G G G
18 chr18_2112120 0 2112120 C G G G G G G G G G G G G G G G G G G G
18 chr18_2122345 0 2122345 C C A A A A C C C C C C C C C C C C C C
18 chr18_2136316 0 2136316 T T T T T T T T T T G T T T T T T T T T
18 chr18_2160849 0 2160849 G G C C C C G G G G G G G G G G G G G G
18 chr18_2163642 0 2163642 C C G G G G C C G G G G C C C C C C C C
18 chr18_2165911 0 2165911 C C A A A A C C C C C C C C C C C C C C
18 chr18_2173100 0 2173100 A A A A A A A A T T T T A A A A A A A A
18 chr18_2186095 0 2186095 C C C C C C C C C C C C C C A A C C C C
18 chr18_2202455 0 2202455 T T T T T T T T T T T T A A T T T T T T
18 chr18_2250622 0 2250622 C G G G G G G G G G G G G G G G G G G G
18 chr18_2250828 0 2250828 G G G G G G G G G G G G C G G G G G G G
18 chr18_2264705 0 2264705 G G G G G G G G G G C G G G G G G G G G
18 chr18_2288697 0 2288697 G G G G G G G G T T T T T T T T T T G G
18 chr18_2293358 0 2293358 G G G G G G G G C C C C G G G G G G G G
18 chr18_2298818 0 2298818 C C C C C C C C C C C G C C C C C C C C
18 chr18_2317981 0 2317981 C C G G G G C C G G G G G G G G G G C C
18 chr18_2336692 0 2336692 A A A A A A A A A T A A A A A A A A A A
18 chr18_2340863 0 2340863 G G G G G G G G C C C C G G G G G G G G
18 chr18_2349163 0 2349163 C C C C C C C C G G G G C C C C C C C C
18 chr18_2386130 0 2386130 C C C C C C C C G G G G C C C C C C C C
18 chr18_2397401 0 2397401 G G G G G G G G C C C C G G G G G G G G
18 chr18_2416478 0 2416478 A A C C C C A A A A A A C C C C C C A A
18 chr18_2419607 0 2419607 T T T T T T T T T T T T T T T T G G T T
18 chr18_2420705 0 2420705 T T T T T T T T T T T T T T A T T T T T
18 chr18_2456984 0 2456984 G G G G G G G G G G G G G G G G G T G G
18 chr18_2457219 0 2457219 C C C C C C C C A A A A C C C C C C C C
18 chr18_2496383 0 2496383 C C C C C C C C C C C C C C C C G G C C
18 chr18_2510167 0 2510167 T T T T T T T T T T T T G G T T T T T T
18 chr18_2524419 0 2524419 A T A A A A A A A A A A A A A A A A A A
18 chr18_2546604 0 2546604 G G T T T T G G G G G G G G G G G G G G
18 chr18_2563064 0 2563064 G G G G G G G G T T T T G G G G G G G G
18 chr18_2582163 0 2582163 A A A A A A A A A C A A A A A A A A A A
18 chr18_2602268 0 2602268 T T T T T T T T T T T T A A T T T T T T
18 chr18_2618033 0 2618033 A A A A A A A A A A A A T T A A A A A A
18 chr18_2655641 0 2655641 G G G G G G G G C C C C G G G G G G G G
18 chr18_2659339 0 2659339 C C C C C C C C C C C C A A C C C C C C
18 chr18_2660087 0 2660087 G G C C C C G G G G G G C C C C C C G G
18 chr18_2700665 0 2700665 A A A A A A A A A A A A A A A C A A A A
18 chr18_2710819 0 2710819 C C C C C C C C C C A C C C C C C C C C
18 chr18_2724596 0 2724596 C C G G G G G G G G G G G G G G G G G G
18 chr18_2755921 0 2755921 C C C C C C C C G G C G C C C C C C C C
18 chr18_2759263 0 2759263 T T T T T T A A T T T T T T T T T T T T
18 chr18_2770207 0 2770207 G G G G G G G G G T G G G G G G G G G G
18 chr18_2781812 0 2781812 A A A A A A A A A A A T A A A A A A A A
18 chr18_2833754 0 2833754 C C A A A A C C C C C C C C C C C C C C
18 chr18_2844411 0 2844411 C C G G G G C C G G G G G G G G G G C C
18 chr18_2848260 0 2848260 G G G G G G G G G G G G T T G G G G G G
18 chr18_2849722 0 2849722 C C C C C C C C C C C C C C G G C C C C
18 chr18_2907295 0 2907295 G G G G G G G G G G G G G T G G G G G G
18 chr18_2907955 0 2907955 G G G G G G G G C C C C G G G G G G G G
18 chr18_2927230 0 2927230 A A A A A A A A A C A A A A A A A A A A
18 chr18_2940695 0 2940695 G G G G G G C C G G G G G G G G G G G G
18 chr18_2958062 0 2958062 A A A A A A A A A A A C A A A A A A A A
18 chr18_2959123 0 2959123 A A A A A A A A C C C C A A A A A A A A
18 chr18_2960524 0 2960524 G G C C C C G G G G G G G G G G G G G G
18 chr18_2995056 0 2995056 A A A A A A A A A T T T A A A A A A A A
18 chr18_3000255 0 3000255 C C C C C C C G C C C C C C C C C C C C
18 chr18_3000842 0 3000842 T T T T T T A A T T T T T T T T T T T T
18 chr18_3001222 0 3001222 A A T T T T A A A A A A A A A A A A A A
18 chr18_3011606 0 3011606 A A A A A A A A A A A A C C A A A A A A
18 chr18_3012536 0 3012536 G T T T T T T T T T T T T T T T T T G G
18 chr18_3158011 0 3158011 G G T T T T G G G G G G G G G G G G G G
18 chr18_3171858 0 3171858 A A A A A A A A A A A A A A C C A A A A
18 chr18_3224653 0 3224653 T T G G G G T T T T T T T T T T T T T T
18 chr18_3242384 0 3242384 C C C C C C C C C C C C C C G G C C C C
18 chr18_3295729 0 3295729 T T T T T T T T T T G T T T T T T T T T
18 chr18_3323491 0 3323491 G G C C C C G G C C C C C C C C C C G G
18 chr18_3332585 0 3332585 C C C C A A C C C C C C C C C C C C C C
18 chr18_3373151 0 3373151 C C C C C C C C C C C C C C C G C C C C
18 chr18_3486201 0 3486201 A A A A A A A A C C C C A A A A A A A A
18 chr18_3495875 0 3495875 A A C C C C A A C C C C C C C C C C A A
18 chr18_3509768 0 3509768 G G G G G G G G G G G G G G G G G T G G
18 chr18_3519290 0 3519290 A C C C C C C C C C C C C C C C C C C C
18 chr18_3544736 0 3544736 G G G G G G G G T T T T G G G G G G G G
18 chr18_3571755 0 3571755 T T T T T T T T A T T T T T T T T T T T
18 chr18_3592422 0 3592422 A A A A A A A A T T T T T T T T T T A A
18 chr18_3600009 0 3600009 G G G G G G G G T T T T G G G G G G G G
18 chr18_3607400 0 3607400 G G G G G G G G G G G G G G C C G G G G
18 chr18_3609400 0 3609400 G G T T T T G G T T T T T T T T T T G G
18 chr18_3658075 0 3658075 T T T T T T T T T T T T A A T T T T T T
18 chr18_3686177 0 3686177 A A A A A A A A T T T T A A A A A A A A
18 chr18_3696325 0 3696325 C C C C C C C C C C C C C C G G C C C C
18 chr18_3719598 0 3719598 C C C C C C C C C C C G C C C C C C C C
18 chr18_3734492 0 3734492 T T T T T T T T T T T T A A T T T T T T
18 chr18_3781870 0 3781870 T T T T T T T T A A A A T T T T T T T T
18 chr18_3787758 0 3787758 A C C C C C C C C C C C C C C C C C C C
18 chr18_3812895 0 3812895 A A A A A A A A A A A A A T A A A A A A
18 chr18_3821836 0 3821836 A A A A A A A A A A A A A A A C A A A A
18 chr18_3822824 0 3822824 C C A A A A C C C C C C C C C C C C C C
18 chr18_3822896 0 3822896 G G G G G G G G C C C C G G G G G G G G
18 chr18_3838304 0 3838304 A A A A A A A A A A A A C C A A C C A A
18 chr18_3853318 0 3853318 C C C C C C C C C C A C C C C C C C C C
18 chr18_3873459 0 3873459 T T G G G G T T T T T T T T T T T T T T
18 chr18_3890039 0 3890039 T T T T T T T T G G G G T T T T T T T T
18 chr18_3915766 0 3915766 G G G G G G C G G G G G G G G G G G G G
18 chr18_3919597 0 3919597 A A A A A A A A C C C C A A A A A A A A
18 chr18_3924174 0 3924174 G G G G G G G G G G C G G G G G G G G G
18 chr18_3929849 0 3929849 T T T T T T T T T T T T T T T T A A T T
18 chr18_3966853 0 3966853 G G G G G G C G G G G G G G G G G G G G
18 chr18_3976086 0 3976086 C C G G G G C C C C C C G G G G G G C C
18 chr18_3982855 0 3982855 C C C C C C C C C C A A C C C C C C C C
18 chr18_4000295 0 4000295 G G G G C C G G G G G G G G G G G G G G
18 chr18_4019280 0 4019280 T T T T T T T T G G G G T T T T T T T T
18 chr18_4030440 0 4030440 G G G G G G G G G G G G G G G G C C G G
18 chr18_4036936 0 4036936 G G G G G G G G G G G G G T G G G G G G
18 chr18_4044451 0 4044451 T T T T T T T T T T T T T T G T T T T T
18 chr18_4049256 0 4049256 T T T T T T T T A T T T T T T T T T T T
18 chr18_4100608 0 4100608 G G C C C C G G C C C C C C C C C C G G
18 chr18_4101607 0 4101607 T T A T T T T T T T T T T T T T T T T T
18 chr18_4102412 0 4102412 C C C C C C C C A A A A C C C C C C C C
18 chr18_4107892 0 4107892 T T T T T T T T T T A T T T T T T T T T
18 chr18_4143805 0 4143805 G G G G G G G G G G G G G G G G T T G G
18 chr18_4153915 0 4153915 C C C C C C G G C C C C C C C C C C C C
18 chr18_4197313 0 4197313 C C C C C C C C G G G G C C C C C C C C
18 chr18_4211374 0 4211374 A A C C C C A A C C C C C C C C C C C C
18 chr18_4221960 0 4221960 C C C C C C C C C C C C G G G G G G C C
18 chr18_4230725 0 4230725 A A A A A A A A A A A A C C A A A A A A
18 chr18_4232527 0 4232527 G G G G G G G G C C C C C C C C C C G G
18 chr18_4260390 0 4260390 A A A A A A A A C C C C A A A A A A A A
18 chr18_4273001 0 4273001 T T T T T T T T T T T T A T T T T T T T
18 chr18_4279468 0 4279468 G G G G G G G G G G G G G T G G G G G G
18 chr18_4293524 0 4293524 G G T T T T G G T T T T G T T T T T G G
18 chr18_4301691 0 4301691 A C C C C C C C C C C C C C C C C C C C
18 chr18_4321859 0 4321859 G G G G G G G G C C C C G G G G G G G G
18 chr18_4334815 0 4334815 C C C C C C C C G G G G C C C C C C C C
18 chr18_4359207 0 4359207 C C C C C C C C C C C C A C C C C C C C
18 chr18_4364084 0 4364084 G G G G G G G G C C C G G G G G G G G G
18 chr18_4374430 0 4374430 C G G G G G G G G G G G G G G G G G G G
18 chr18_4388309 0 4388309 C C C C A A C C C C C C C C C C C C C C
18 chr18_4391299 0 4391299 C C C C C C C C A A A C C C C C C C C C
18 chr18_4398516 0 4398516 A T A A A A A A A A A A A A A A A A A A
18 chr18_4424452 0 4424452 G G G G G G G G C G G G G G G G G G G G
18 chr18_4447079 0 4447079 C C C C C C C C C C C C C C C C A A C C
18 chr18_4467374 0 4467374 G T G G G G G G G G G G G G G G G G G G
18 chr18_4471198 0 4471198 C C C C C C C C C C C C C C A C C C C C
18 chr18_4472647 0 4472647 G G G G C C G G G G G G G G G G G G G G
18 chr18_4472833 0 4472833 G G G G G G G G G G G G G G C C G G G G
18 chr18_4485248 0 4485248 C C C C C C C C C G C G C C C C C C C C
18 chr18_4485730 0 4485730 C C G G C C C C C C C C C C C C C C C C
18 chr18_4489226 0 4489226 G G G G G G G G G G G G C C G G G G G G
18 chr18_4497528 0 4497528 A A A A A A A A C C A A A A A A A A A A
18 chr18_4511427 0 4511427 C C C C C C C C C C C C C G C C C C C C
18 chr18_4554900 0 4554900 G G G G G G C C G G G G G G G G G G G G
18 chr18_4598319 0 4598319 C C G G G G G G G G G G G G G G G G G G
18 chr18_4601718 0 4601718 G G G G C C G G G G G G G G G G G G G G
18 chr18_4604269 0 4604269 C C C C C C C C C C C C A A A A A A C C
18 chr18_4617100 0 4617100 G G T T G G G G G G G G G G G G G G G G
18 chr18_4619178 0 4619178 G G G G G G G G T T T T G G G G G G G G
18 chr18_4621450 0 4621450 C G G G G G G G G G G G G G G G G G G G
18 chr18_4628185 0 4628185 T T T T T T T T T T T T A T T T T T T T
18 chr18_4635079 0 4635079 C G C C C C C C C C C C C C C C C C G G
18 chr18_4643100 0 4643100 C C C C C C C C G G G G C C C C C C C C
18 chr18_4655398 0 4655398 G G T T G G G G G G G G G G G G G G G G
18 chr18_4662978 0 4662978 A A A A A A A A T T T T A A A A A A A A
18 chr18_4670372 0 4670372 C G C C C C C C C C C C C C C C C C C C
18 chr18_4682421 0 4682421 G G G G G G G G C C C C G G G G G G G G
18 chr18_4736106 0 4736106 T T T T T T T T T T G T T T T T T T T T
18 chr18_4739820 0 4739820 C C C C C C C C C C C C A C C C C C C C
18 chr18_4764262 0 4764262 A A A A A A A A A A A T A A A A A A A A
18 chr18_4765484 0 4765484 C C C C C C C C C C C C C C C G C C C C
18 chr18_4822512 0 4822512 A A A A A A A A A C A C A A A A A A A A
18 chr18_4826363 0 4826363 A A A A A A A A A A A A A C A A A A A A
18 chr18_4835151 0 4835151 C C C C C C C C C G G G C C C C C C C C
18 chr18_4840437 0 4840437 C C C C C C C C C C C C C C C C A A C C
18 chr18_4840961 0 4840961 G T T T T T T T T T T T T T T T T T T T
18 chr18_4866787 0 4866787 C C C C C C C C G G G G C C C C C C C C
18 chr18_4884895 0 4884895 C C A A A A C C C C C C C C C C C C C C
18 chr18_4923596 0 4923596 C C C C C C C C C C C C C C C C A A C C
18 chr18_4937298 0 4937298 T T T T T T T T A A A A T T T T T T T T
18 chr18_4944039 0 4944039 G G G G G G G G G G G G G G C C G G G G
18 chr18_4969380 0 4969380 G G G G G G G G G G G G G T G G G G G G
18 chr18_4990614 0 4990614 A A A A A A A A A T T T A A A A A A A A
18 chr18_4998988 0 4998988 G G G G G G G G G G G G T T G G G G G G
18 chr18_5037793 0 5037793 G G G G G G G G G T G G G G G G G G G G
18 chr18_5047409 0 5047409 C C C C C C C C C C A C C C C C C C C C
18 chr18_5055420 0 5055420 A T A A A A A A A A A A A A A A A A T T
18 chr18_5067664 0 5067664 G G T T T T G G G G G G G G G G G G G G
18 chr18_5079594 0 5079594 A A A A A A A A C C C C A A A A A A A A
18 chr18_5082378 0 5082378 G G G G G G C G G G G G G G G G G G G G
18 chr18_5108265 0 5108265 T T T T T T A A T T T T T T T T T T T T
18 chr18_5109261 0 5109261 G G G G G G G G G G G G G G G G C C G G
18 chr18_5112893 0 5112893 G G G G G G G G C C C C G G G G G G G G
18 chr18_5121744 0 5121744 C C C C C C C C C C C C C G C C C C C C
18 chr18_5123078 0 5123078 G G G G G G G G C C C C G G G G G G G G
18 chr18_5125402 0 5125402 G G G G G G G G C G G G G G G G G G G G
18 chr18_5133929 0 5133929 C C C C C C C C A C A C C C C C C C C C
18 chr18_5134214 0 5134214 C C C C C C C C C C C C C G C C C C C C
18 chr18_5157672 0 5157672 G G G G G G G G G G G G G G G G C C G G
18 chr18_5162236 0 5162236 C C C C C C C C C C C C A C C C C C C C
18 chr18_5163366 0 5163366 G G G G G G G G G G C G G G G G G G G G
18 chr18_5197937 0 5197937 C C C C C C C C C C C C C C G G C C C C
18 chr18_5214693 0 5214693 A A A A A A A A A A A C A A A A A A A A
18 chr18_5222581 0 5222581 A A A A A A A A T T A T A A A A A A A A
18 chr18_5263324 0 5263324 T T T T T T T T A A A A T T T T T T T T
18 chr18_5263349 0 5263349 C C C C C C C C C C C C C G C C C C C C
18 chr18_5301395 0 5301395 C C C C C C C C C C C C A C C C C C C C
18 chr18_5310701 0 5310701 C C G G G G G G G G G G G G G G G G C C
18 chr18_5322201 0 5322201 T T T T T T T T G G G T T T T T T T T T
18 chr18_5325104 0 5325104 A A T T T T A A T T T T T T T T T T A A
18 chr18_5362697 0 5362697 A A A A A A A A C C A A A A A A A A A A
18 chr18_5371592 0 5371592 A A A A A A A A A A A A A T A A A A A A
18 chr18_5374009 0 5374009 A A A A A A A A C C C C A A A A A A A A
18 chr18_5382136 0 5382136 C C C C C C C C A C A C C C C C C C C C
18 chr18_5393986 0 5393986 T T T T T T T T A A A A T T T T T T T T
18 chr18_5416574 0 5416574 T T T T T T T T T T T T T T G T T T T T
18 chr18_5420601 0 5420601 A A A A A A A A A A A A A A T T A A A A
18 chr18_5429392 0 5429392 T T T T T T T T G G G G T T T T T T T T
18 chr18_5441485 0 5441485 G G G G G G G G T T T T G G G G G G G G
18 chr18_5481495 0 5481495 C C G G G G G G G G G G G G G G G G G G
18 chr18_5519411 0 5519411 C C C C C C C C G G G G C C C C C C C C
18 chr18_5522510 0 5522510 T T A A A A A A A A A A A A A A A A T T
18 chr18_5525767 0 5525767 A A A A A A C C A A A A A A A A A A A A
18 chr18_5526923 0 5526923 G G G G G G G G C C C C G G G G G G G G
18 chr18_5562226 0 5562226 A A T T T T A A A A A A A A A A A A A A
18 chr18_5591134 0 5591134 G G C C C C C C C C C C C C C C C C G G
18 chr18_5599148 0 5599148 A A C C C C A A A A A A A A A A A A A A
18 chr18_5608909 0 5608909 T T T T T T T T T T T T T T T T G G T T
18 chr18_5643257 0 5643257 T T T T T T A T T T T T T T T T T T T T
18 chr18_5651545 0 5651545 C C A A A A C C C C C C C C C C C C C C
18 chr18_5658316 0 5658316 C C C C C C C C C C C C C C C C A A C C
18 chr18_5664601 0 5664601 C C C C C C C C G G G G C C C C C C C C
18 chr18_5671715 0 5671715 A A A A A A A A C C C C A A A A A A A A
18 chr18_5729510 0 5729510 C C C C C C C C C C C C C C C C A A C C
18 chr18_5748938 0 5748938 T T T T T T T T T T T T T T T T G G T T
18 chr18_5760989 0 5760989 A A A A A A A A A A A T A A A A A A A A
18 chr18_5763218 0 5763218 G G G G G G G G T T T T G G G G G G G G
18 chr18_5768643 0 5768643 G G G G G G G G G G G G T T G G T T G G
18 chr18_5787058 0 5787058 G G G G T T G G G G G G G G G G G G G G
18 chr18_5837340 0 5837340 C C C C C C C C G G G G C C C C C C C C
18 chr18_5860537 0 5860537 T T T T T T T T T T T T G G T T T T T T
18 chr18_5871830 0 5871830 T T T T T T T T G G G G T T T T T T T T
18 chr18_5884343 0 5884343 G G T T G G G G G G G G G G G G G G G G
18 chr18_5904304 0 5904304 C C C C C C C C G G G G C C C C C C C C
18 chr18_5906752 0 5906752 T T T T T T T T A T T T T T T T T T T T
18 chr18_5911139 0 5911139 C C C C C C C C C C C C C C C C G G C C
18 chr18_5918322 0 5918322 A A A A T T A A A A A A A A A A A A A A
18 chr18_5918940 0 5918940 T T T T T T T T A T T T T T T T T T T T
18 chr18_5958574 0 5958574 C C C C C C C C G G G G C C C C C C C C
18 chr18_5961855 0 5961855 A A T T T T T T T T T T T T T T T T T T
18 chr18_5969045 0 5969045 T T T T T T T T T T T T T T T T A A T T
18 chr18_5998482 0 5998482 T T T T T T T T G G G G T T T T T T T T
18 chr18_6021066 0 6021066 G G C C C C G G G G G G G G G G G G G G
18 chr18_6044267 0 6044267 C C C C C C A C C C C C C C C C C C C C
18 chr18_6047470 0 6047470 A A A A A A A A C C C C A A A A A A A A
18 chr18_6052158 0 6052158 G G G G G G G G C C C C G G G G G G G G
18 chr18_6090984 0 6090984 T T T T T T T T A A A A T T T T T T T T
18 chr18_6093515 0 6093515 G G G G G G G G G G G G C G G G G G G G
18 chr18_6098599 0 6098599 A A T T T T A A T T T T T T T T T T A A
18 chr18_6168808 0 6168808 C C G G G G C C G G G G G G G G G G C C
18 chr18_6187284 0 6187284 G T T T T T T T T T T T T T T T T T G G
18 chr18_6193554 0 6193554 A A T T T T A A A A A A A A A A A A A A
18 chr18_6199078 0 6199078 C C A A C C C C C C C C C C C C C C C C
18 chr18_6208768 0 6208768 A A A A A A A A C C A C A A A A A A A A
18 chr18_6212667 0 6212667 T T G G G G G G G G G G G G G G G G T T
18 chr18_6226594 0 6226594 G G G G G G G G G G G G G G G G C C G G
18 chr18_6237382 0 6237382 C C G G G G C C C C C C C C C C C C C C
18 chr18_6246948 0 6246948 A A A A A A A A A A A A A A A C A A A A
18 chr18_6288117 0 6288117 C C C C C C C C C C C C C C A A C C C C
18 chr18_6335119 0 6335119 A A A A A A A A A A A A A A A A C C A A
18 chr18_6340091 0 6340091 T T T T T T T T T T G T T T T T T T T T
18 chr18_6347713 0 6347713 T T G G G G T T T T T T T T T T T T T T
18 chr18_6370215 0 6370215 T T T T T T T T G G G G T T T T T T T T
18 chr18_6388138 0 6388138 C C C C C C C C A A A A C C C C C C C C
18 chr18_6420031 0 6420031 A A T T T T T T T T T T T T T T T T T T
18 chr18_6456183 0 6456183 T T T T T T T T T T G T T T T T T T T T
18 chr18_6475240 0 6475240 G G G G T T G G G G G G G G G G G G G G
18 chr18_6476567 0 6476567 T T T T T T T T G G G T T T T T T T T T
18 chr18_6479470 0 6479470 A A A A A A A A A A A A A A A A C C A A
18 chr18_6521386 0 6521386 C C C C C C C C A C A C C C C C C C C C
18 chr18_6531030 0 6531030 A A A A A A A A A A A A A A A A A C A A
18 chr18_6531133 0 6531133 T T T T T T T T G G G G T T T T T T T T
18 chr18_6538220 0 6538220 A A A A A A A A A T A A A A A A A A A A
18 chr18_6546063 0 6546063 T T T T T T T T T T T T G G T T T T T T
18 chr18_6546519 0 6546519 T T T T T T T T G G G T T T T T T T T T
18 chr18_6552510 0 6552510 T T A A A A T T A A A A A A A A A A T T
18 chr18_6553393 0 6553393 A A C C C C A A A A A A A A A A A A A A
18 chr18_6577176 0 6577176 C C C C C C C C C C C C C C C C A A C C
18 chr18_6581663 0 6581663 C C C C C C C C C C C C C C C C A A C C
18 chr18_6606087 0 6606087 C C C G C C C C C C C C C C C C C C C C
18 chr18_6613722 0 6613722 C C C C C C C C G G G G C C C C C C C C
18 chr18_6622656 0 6622656 G G G G G G G G G T G T G G G G G G G G
18 chr18_6653848 0 6653848 A A A A A A A A A A A A A A C C A A A A
18 chr18_6658050 0 6658050 C C C C C C C C C C C C C C C G C C C C
18 chr18_6663300 0 6663300 T T T T T T T T G G G G T T T T T T T T
18 chr18_6677073 0 6677073 A A A A A A A A A A A A A A A A A C A A
18 chr18_6690428 0 6690428 A A A A A A A A A C A A A A A A A A A A
18 chr18_6691837 0 6691837 T T T T T T T T T T T T A A T T T T T T
18 chr18_6722596 0 6722596 C C C C C C C C G G G G G G G G G G C C
18 chr18_6761313 0 6761313 C C A A A A C C A A A A A A A A A A A A
18 chr18_6786353 0 6786353 G G C C C C G G G G G G G G G G G G G G
18 chr18_6795832 0 6795832 C C G G G G C C C C C C C C C C C C C C
18 chr18_6816759 0 6816759 G G G G G G G G G G G G T T G G G G G G
18 chr18_6827720 0 6827720 C C C C C C C C A A A A C C C C C C C C
18 chr18_6846903 0 6846903 T T T T T T T T T T T T T T G G T T T T
18 chr18_6857953 0 6857953 G G G G G G G G C C C C G G G G G G G G
18 chr18_6869290 0 6869290 A A A A A A T T A A A A A A A A A A A A
18 chr18_6871807 0 6871807 A A T T T T T T T T T T T T T T T T A A
18 chr18_6883012 0 6883012 T T T T T T T T T T G T T T T T T T T T
18 chr18_6922882 0 6922882 T T T T T T T T T T T T T T A T T T T T
18 chr18_6927089 0 6927089 T T T T T T T T T T T T T T T T A A T T
18 chr18_6941503 0 6941503 C C C C C C C C A A A A C C C C C C C C
18 chr18_6943287 0 6943287 G T G G G G T T G G G G G G G G G G G G
18 chr18_6944537 0 6944537 C C C C A A C C C C C C C C C C C C C C
18 chr18_6970554 0 6970554 C C A A A A C C A A A A A A A A A A C C
18 chr18_6976984 0 6976984 T T T T T T T T G G G G T T T T T T T T
18 chr18_7002540 0 7002540 G G G G G G G G G G G G C C G G G G G G
18 chr18_7089575 0 7089575 C C C C C C C C G G G G C C C C C C C C
18 chr18_7090005 0 7090005 A A A A A A A A A A A C A A A A A A A A
18 chr18_7091971 0 7091971 G G G G G G G G T T T T G G G G G G T T
18 chr18_7095240 0 7095240 G T T T T T T T T T T T T T T T T T T T
18 chr18_7165723 0 7165723 T T T T T T T T A A A A T T T T T T T T
18 chr18_7186015 0 7186015 C C C C C C C G C C C C C C C C C C C C
18 chr18_7205278 0 7205278 G G G G G G G G G G G G G G G G G T G G
18 chr18_7210688 0 7210688 G G G G G G G G G G G G G G T T G G G G
18 chr18_7226729 0 7226729 C C C C C C C C C C C C C C C C A A C C
18 chr18_7228383 0 7228383 T T T T T T T T T T T T G G G G G G T T
18 chr18_7254870 0 7254870 G G G G G G G T G G G G G G G G G G G G
18 chr18_7271851 0 7271851 G G C C C C G G C C C C C C C C C C G G
18 chr18_7285428 0 7285428 G G G G G G G G G T G G G G G G G G G G
18 chr18_7327549 0 7327549 T T T T T T T T G G G G T T T T T T T T
18 chr18_7331680 0 7331680 T T T T T T T T G G G G T T T T T T T T
18 chr18_7362025 0 7362025 C C C C C C C C C C C C A A C C C C C C
18 chr18_7414823 0 7414823 A A A A A A A A C C C C A A A A A A A A
18 chr18_7480552 0 7480552 C C C C C C C C A A A A C C C C C C C C
18 chr18_7484371 0 7484371 C C C C C C C G C C C C C C C C C C C C
18 chr18_7511848 0 7511848 A A A A A A A A A A A A A A T T A A A A
18 chr18_7532139 0 7532139 G G G G G G G G G G G G G G C G G G G G
18 chr18_7533642 0 7533642 C C C C C C C C C C C C A A C C C C C C
18 chr18_7547397 0 7547397 G G G G G G G G G G G G G G G G C C G G
18 chr18_7547883 0 7547883 A A A A A A A A A A A A C C A A A A A A
18 chr18_7573413 0 7573413 G G G G G G G G G T G G G G G G G G G G
18 chr18_7576301 0 7576301 A A A A A A A T A A A A A A A A A A T T
18 chr18_7585942 0 7585942 A A A A A A A A A A A A A T A A A A A A
18 chr18_7586633 0 7586633 G G G G G G G G C G C G G G G G G G G G
18 chr18_7685018 0 7685018 C C C C C C G G C C C C C C C C C C C C
18 chr18_7692478 0 7692478 T T G T G G T T T T T T T T T T T T T T
18 chr18_7708599 0 7708599 T T T T T T T T T T T T T T T T G G T T
18 chr18_7711703 0 7711703 T T T T T T T T T T T T A A T T T T T T
18 chr18_7808362 0 7808362 A A A A A A A A A T T T A A A A A A A A
18 chr18_7833021 0 7833021 A A C C C C A A C C C C C C C C C C A A
18 chr18_7838095 0 7838095 C C A A A A C C A A A A A A A A A A C C
18 chr18_7844806 0 7844806 G G G G G G G G G G G G C C G G G G G G
18 chr18_7851448 0 7851448 G G T T T T G G T T T T T T T T T T G G
18 chr18_7856526 0 7856526 A A A A C C A A A A A A A A A A A A A A
18 chr18_7861957 0 7861957 A A T T A A A A A A A A A A A A A A A A
18 chr18_7865686 0 7865686 G G C G G G G G G G G G G G G G G G G G
18 chr18_7868744 0 7868744 C C C C C C C C C C A C C C C C C C C C
18 chr18_7878237 0 7878237 A A C C C C A A A A A A A A A A A A A A
18 chr18_7903166 0 7903166 T T T T T T T T G G G G T T T T T T T T
18 chr18_7997650 0 7997650 T T T T T T T T T T T T T T T T A A T T
18 chr18_8003968 0 8003968 C C C C C C C C C C C C C C A A C C C C
18 chr18_8027183 0 8027183 G G G G G G G G C G C G G G G G G G G G
18 chr18_8030815 0 8030815 T T T T T T T T T T T T T T T T G T T T
18 chr18_8181202 0 8181202 T T T T T T T T T T T T T T A A T T T T
18 chr18_8216803 0 8216803 G T G G G G G G G G G G G G G G G G G G
18 chr18_8266912 0 8266912 C C C C C C C C C C C C C C G G C C C C
18 chr18_8269991 0 8269991 C C C C C C C C C G C G C C C C C C C C
18 chr18_8286104 0 8286104 G G G G G G G G C C C C G G G G G G G G
18 chr18_8314212 0 8314212 C C C C C C C C C C C C C C G G C C C C
18 chr18_8322438 0 8322438 A A C C C C A A A A A A A A A A A A A A
18 chr18_8332377 0 8332377 G G G G G G G G G G G G C C G G G G G G
18 chr18_8353996 0 8353996 G G G G G G G G C C C G G G G G G G G G
18 chr18_8361370 0 8361370 G G G G G G G G C G C C G G G G G G G G
18 chr18_8371456 0 8371456 C C C C C C C C C C C C C C C C A C C C
18 chr18_8372316 0 8372316 G G G G G G G G G T G G G G G G G G G G
18 chr18_8395664 0 8395664 G G G G G G G G G G G G G G G G C C G G
18 chr18_8407251 0 8407251 G G G G G G G G C C C C G G G G G G G G
18 chr18_8419624 0 8419624 G G G G G G G G C G C G G G G G G G G G
18 chr18_8424503 0 8424503 T T T T T T T T G T G T T T T T T T T T
18 chr18_8430072 0 8430072 G G G G C C G G G G G G G G G G G G G G
18 chr18_8446562 0 8446562 C C C C C C C C C C C C C C G G C C C C
18 chr18_8453031 0 8453031 T T T T T T T T T T T T G T T T T T T T
18 chr18_8457147 0 8457147 T T T T T T T T A A A A T T T T T T T T
18 chr18_8477160 0 8477160 A A A A A A A A T T T T A A A A A A A A
18 chr18_8485796 0 8485796 C C C C C C C C G G G G C C C C C C C C
18 chr18_8512324 0 8512324 G G T T T T G G G G G G G G G G G G G G
18 chr18_8548573 0 8548573 A A A A A A A A A A A A A A A A C C A A
18 chr18_8550647 0 8550647 A A A A A A A A A A A C A A A A A A A A
18 chr18_8569050 0 8569050 C C A A A A C C A A A A C C C C C C C C
18 chr18_8585675 0 8585675 C C C C C C C C C C C C G G C C C C C C
18 chr18_8587755 0 8587755 G G G G G G G G G G G G C C G G G G G G
18 chr18_8588635 0 8588635 G G G G G G G G C C C C G G G G G G G G
18 chr18_8601011 0 8601011 G G G G G G G G C C C C G G G G G G G G
18 chr18_8608196 0 8608196 A A A A A A A A A A A A A A A A C C A A
18 chr18_8624212 0 8624212 T T T T T T T T G T T T T T T T T T T T
18 chr18_8638757 0 8638757 G G G G G G G G G G G G G G T T G G G G
18 chr18_8647534 0 8647534 C C C C C C C C G G G G C C C C C C C C
18 chr18_8681744 0 8681744 A A T T A A A A A A A A A A A A A A A A
18 chr18_8685685 0 8685685 G G G G G G G G G G G G G G G G C G G G
18 chr18_8693093 0 8693093 C C C C C C C C C C C C C C A A C C C C
18 chr18_8701942 0 8701942 A A A A A A A A T T T T A A A A A A A A
18 chr18_8708671 0 8708671 C C C C C C C C C C C C C G C C C C C C
18 chr18_8712386 0 8712386 C C C C C C C C G G G G C C C C C C C C
18 chr18_8712710 0 8712710 G T T T T T T T T T T T T T T T T T T T
18 chr18_8719911 0 8719911 C C C C C C C C G G G G C C C C C C C C
18 chr18_8730273 0 8730273 G G C C C C G G C C C C C C C C C C C C
18 chr18_8734855 0 8734855 A A A A A A A A C C C C A A A A A A A A
18 chr18_8734990 0 8734990 A A C C A A A A A A A A A A A A A A A A
18 chr18_8777782 0 8777782 A A A A A A A A T T T T A A A A A A A A
18 chr18_8781653 0 8781653 T T T T T T T T T T T T A T T T T T T T
18 chr18_8783275 0 8783275 C C A A A A C C C C C C C C C C C C C C
18 chr18_8813219 0 8813219 G G G G G G G G G G G G T T G G G G G G
18 chr18_8832815 0 8832815 G G G G G G G G G G G G G G G G C G G G
18 chr18_8837932 0 8837932 A A A A A A A A A A A A A C A A A A A A
18 chr18_8840780 0 8840780 C C C C C C C C A A A A C C C C C C A A
18 chr18_8846702 0 8846702 A A C C C C A A C C C C C C C C C C A A
18 chr18_8865285 0 8865285 C C C C C C C C C C C C C C A A C C C C
18 chr18_8888149 0 8888149 C C A A C C C C C C C C C C C C C C C C
18 chr18_8894666 0 8894666 G G C C G G G G G G G G G G G G G G G G
18 chr18_8917507 0 8917507 G G G G G G G G G G G G T T G G G G G G
18 chr18_8967277 0 8967277 C C C C C C C C C G C C C C C C C C C C
18 chr18_8977351 0 8977351 T T T T T T T T G G G G T T T T T T T T
18 chr18_8978517 0 8978517 A A A A A A A A T T T T A A A A A A A A
18 chr18_9010338 0 9010338 G G G G G G G G G G G T G G G G G G G G
18 chr18_9119523 0 9119523 A A A A A A A A A C A A A A A A A A A A
18 chr18_9161441 0 9161441 C C C C C C C C G G G G C C C C C C C C
18 chr18_9189495 0 9189495 C C A A C C C C C C C C C C C C C C C C
18 chr18_9198486 0 9198486 C C C C C C C C C C C C G G C C C C C C
18 chr18_9234135 0 9234135 T T T T T T G T T T T T T T T T T T T T
18 chr18_9237091 0 9237091 A A A A A A A A T T T T A A A A A A A A
18 chr18_9243424 0 9243424 A A A A A A A A A A A A A A A A C C A A
18 chr18_9253739 0 9253739 A A A A A A A T A A A A A A A A A A A A
18 chr18_9257108 0 9257108 A A A A A A A A A A A A A A A A T T A A
18 chr18_9278552 0 9278552 G G G G G G G G C C C C G G G G G G G G
18 chr18_9298817 0 9298817 T T T T T T T T G G G G T T T T T T T T
18 chr18_9302026 0 9302026 A A A A A A C C A A A A A A A A A A A A
18 chr18_9304309 0 9304309 G G G G G G G G C C C C G G G G G G G G
18 chr18_9341150 0 9341150 G G G G G G G G G G G G G T G G G G G G
18 chr18_9341175 0 9341175 C C C C C C C C C C C C C C C C A C C C
18 chr18_9381510 0 9381510 C C C C C C C C A C C C C C C C C C C C
18 chr18_9391502 0 9391502 C C C C C C C C A A A A C C C C C C C C
18 chr18_9392842 0 9392842 A A A A A A A A A A A A A C A A A A A A
18 chr18_9424524 0 9424524 G G T T T T G G G G G G G G G G G G G G
18 chr18_9487588 0 9487588 G G G G G G G G G T T T G G G G G G G G
18 chr18_9505586 0 9505586 C C C C G G C C C C C C C C C C C C C C
18 chr18_9507410 0 9507410 C C C C C C C C C C C C C C G G C C C C
18 chr18_9511927 0 9511927 C C C C C C C C C C C C G G G G G G C C
18 chr18_9559775 0 9559775 G G G G G G G G G G G G G G C G G G G G
18 chr18_10133650 0 10133650 C C C C C C C C C C C C A C C C C C C C
18 chr18_10140662 0 10140662 A A A A A A A A T T T T A A A A A A A A
18 chr18_10166002 0 10166002 C C C C C C C C G G G G C C C C C C C C
18 chr18_10166021 0 10166021 A A A A A A A A A A A A A A A A T T A A
18 chr18_10168813 0 10168813 G G G G G G G G G T G G G G G G G G G G
18 chr18_10208698 0 10208698 G G G G G G G G G G G G C C C C C C G G
18 chr18_10214679 0 10214679 A A C C C C A A A A A A C C C C C C A A
18 chr18_10227812 0 10227812 T T T T T T T T T T T T T T A T T T T T
18 chr18_10235513 0 10235513 A A A A A A A A A A A A C C C C A A A A
18 chr18_10241301 0 10241301 C C G G G G C C C C C C C C C C C C C C
18 chr18_10260879 0 10260879 C C C C C C C C G G G G C C C C C C C C
18 chr18_10261151 0 10261151 C C C C C C C C C C G G C C C C C C C C
18 chr18_10263665 0 10263665 C C C C C C C C C C C C C C G G C C C C
18 chr18_10282122 0 10282122 G G C C C C G G G G G G G G G G G G G G
18 chr18_10289251 0 10289251 T T T T T T G T T T T T T T T T T T T T
18 chr18_10292462 0 10292462 G G G G G G G G G G G G G G G G C C G G
18 chr18_10295492 0 10295492 A A A A A A A A C C A A A A A A A A A A
18 chr18_10298541 0 10298541 G G G G G G G G C C C C G G G G G G G G
18 chr18_10302537 0 10302537 G G G G G G G G T T T T G G G G G G G G
18 chr18_10358400 0 10358400 G G G G G G G G T T T T G G G G G G G G
18 chr18_10378860 0 10378860 G G G G G G G G G G G G G G G G C G G G
18 chr18_10414193 0 10414193 C C C C C C C C C C C C C C C G C C C C
18 chr18_10421055 0 10421055 G G G G G G C G G G G G G G G G G G G G
18 chr18_10438613 0 10438613 G G C C C C G G G G G G G G G G G G G G
18 chr18_10449811 0 10449811 C C C C C C C C C C C C C C C C A A C C
18 chr18_10464419 0 10464419 A A A A A A A A A C A A A A A A A A A A
18 chr18_10472885 0 10472885 G G G G G G G G G G G G G G G G C C G G
18 chr18_10489709 0 10489709 G G G G G G G G G G C C G G G G G G G G
18 chr18_10490103 0 10490103 C C C C A A C C C C C C C C C C C C C C
18 chr18_10537993 0 10537993 G G G G G G G G C G G G G G G G G G G G
18 chr18_10550030 0 10550030 C C C C C C C C A A A A C C C C C C C C
18 chr18_10556882 0 10556882 C C C C C C C C G G G G C C C C C C C C
18 chr18_10595679 0 10595679 A A A A A A A A C C C C A A A A A A A A
18 chr18_10609026 0 10609026 G G G G G G G G C C C C G G G G G G G G
18 chr18_10630238 0 10630238 G G G G G G G G T T T T G G G G G G G G
18 chr18_10630824 0 10630824 C C C C C C C C A A A A C C C C C C C C
18 chr18_10632902 0 10632902 G G G G G G G G G G C C G G G G G G G G
18 chr18_10645880 0 10645880 T T T T T T T T G G G G T T T T T T T T
18 chr18_10655535 0 10655535 C C C C C C C C A A A A C C C C C C C C
18 chr18_10661915 0 10661915 A A A A A A A A A T T T A A A A A A A A
18 chr18_10668974 0 10668974 A A A A A A A A T T T T A A A A A A A A
18 chr18_10686549 0 10686549 A A A A A A A A C C C C A A A A A A A A
18 chr18_10739976 0 10739976 C C C C C C C C C C A A C C C C C C C C
18 chr18_10746033 0 10746033 G G G G G G G G G G G G G G G G C G G G
18 chr18_10749594 0 10749594 C C C C C C G G C C C C C C C C C C C C
18 chr18_10755511 0 10755511 C C C C C C C C C C C C C C C G C C C C
18 chr18_10759008 0 10759008 C C C C C C C C C C C C C C C C A A C C
18 chr18_10762743 0 10762743 T T T T T T T T G G G G T T T T T T T T
18 chr18_10771751 0 10771751 C C G G G G C C G G G G G G G G G G C C
18 chr18_10793690 0 10793690 G G G G G G G G G T G G G G G G G G G G
18 chr18_10804578 0 10804578 C C C C C C C C A C C C C C C C C C C C
18 chr18_10818327 0 10818327 C C C C C C C C C C C C C C C C A A C C
18 chr18_10837172 0 10837172 G G G G G G G G G G C C G G G G G G G G
18 chr18_10844807 0 10844807 G G C C G G G G G G G G G G G G G G G G
18 chr18_10890211 0 10890211 G G G G G G G G G G G G G G G G C C G G
18 chr18_10905493 0 10905493 G G G G T T G G G G G G G G G G G G G G
18 chr18_10912216 0 10912216 G G G G G G G G G G G G G G C G G G G G
18 chr18_10921261 0 10921261 G G G G G G G G C C C C G G G G G G G G
18 chr18_10937861 0 10937861 T T T T T T T T A A T T T T T T T T T T
18 chr18_10969968 0 10969968 G G G G G G G G G T T T G G G G G G G G
18 chr18_10971957 0 10971957 A A A A A A A A C C C C A A A A A A A A
18 chr18_10999374 0 10999374 G G G G G G G G T T T T G G G G G G G G
18 chr18_11037473 0 11037473 T T T T T T T T A A A A T T T T T T T T
18 chr18_11088819 0 11088819 C C C C C C C C G G G G C C C C C C C C
18 chr18_11091447 0 11091447 A A A A A A A A C C C C A A A A A A A A
18 chr18_11102928 0 11102928 C C C C C C C C C C C C C C G G C C C C
18 chr18_11108942 0 11108942 A A A A A A A A A A A A C C A A A A A A
18 chr18_11113393 0 11113393 C C C C C C C C C C C C C C C C A A C C
18 chr18_11126653 0 11126653 C C A A A A C C C C C C C C C C C C C C
18 chr18_11130982 0 11130982 C C C C C C C C C C C C C C C C A A C C
18 chr18_11147938 0 11147938 T T T T T T T T G G G G T T T T T T T T
18 chr18_11148413 0 11148413 C C C C C C C C G G G G C C C C C C C C
18 chr18_11176976 0 11176976 C C C C C C C C C C C C A C C C C C C C
18 chr18_11180881 0 11180881 T T A A A A T T T T T T T T T T T T T T
18 chr18_11186485 0 11186485 T T T T T T T T T T T T A A T T T T T T
18 chr18_11220432 0 11220432 A C C C C C A A C C C C C C C C C C A A
18 chr18_11220877 0 11220877 A A A A A A A A A A A A A C A A A A A A
18 chr18_11250928 0 11250928 C G C C C C C C C C C C C C C C C C C C
18 chr18_11265866 0 11265866 C C G G G G C C C C C C C C C C C C C C
18 chr18_11356362 0 11356362 A A A A C C A A A A A A A A A A A A A A
18 chr18_11370598 0 11370598 A A A A A A A A A C C C A A A A A A A A
18 chr18_11388431 0 11388431 G G T T T T G G T T T T T T T T T T G G
18 chr18_11408635 0 11408635 A A A A A A A A C C C C A A A A A A A A
18 chr18_11464410 0 11464410 C C C C A C C C C C C C C C C C C C C C
18 chr18_11578318 0 11578318 G G C G C C G G G G G G G G G G G G G G
18 chr18_11587623 0 11587623 A A A A A A A A A A A A C C C C C C A A
18 chr18_11592937 0 11592937 A A A T A A A A A A A A A A A A A A A A
18 chr18_11596290 0 11596290 A A A A A A A A A A A A A A A A A C A A
18 chr18_11599476 0 11599476 A A A A A A A A A A A A C C A A A A A A
18 chr18_11602193 0 11602193 T T T T T T A T T T T T T T T T T T T T
18 chr18_11614508 0 11614508 A A C C C C A A A A A A A A A A A A A A
18 chr18_11625889 0 11625889 A A A A A A A A A A C C A A A A A A A A
18 chr18_11642472 0 11642472 G G G G G G G G T T T T G G G G G G G G
18 chr18_11664028 0 11664028 A A A A A A A A A A A A A A A A T T A A
18 chr18_11667327 0 11667327 G G G G G G G G G G G G C G G G G G G G
18 chr18_11673221 0 11673221 C C C C C C C C C C C C A A A A A A C C
18 chr18_11686848 0 11686848 A A A A A A A A C C C C A A A A A A A A
18 chr18_11692060 0 11692060 A A A A A A A A C C C C A A A A A A A A
18 chr18_11702705 0 11702705 T T T T T T T T G T T T T T T T T T T T
18 chr18_11704605 0 11704605 C C C C C C A A C C C C C C C C C C C C
18 chr18_11710814 0 11710814 C C C C C C C C C C A A C C C C C C C C
18 chr18_11713813 0 11713813 T T T T T T G T T T T T T T T T T T T T
18 chr18_11749230 0 11749230 G G G G G G G G G G G G C C G G G G G G
18 chr18_11789625 0 11789625 G G G G G G G G C C C C G G G G G G G G
18 chr18_11792666 0 11792666 C C C C C C C G C C C C C C C C C C C C
18 chr18_11793316 0 11793316 T T T T T T T T T T T T A T T T T T T T
18 chr18_11806710 0 11806710 G G G G G G G G G G G G G G G G C C G G
18 chr18_11829710 0 11829710 C C C C C C C C C C C C C C A C C C C C
18 chr18_11834466 0 11834466 C C A A A A A A A A A A A A A A A A A A
18 chr18_11843955 0 11843955 G G G G G G G G C C C C G G G G G G G G
18 chr18_11848193 0 11848193 A A A A A A A A C C C C A A A A A A A A
18 chr18_11901075 0 11901075 A C C C C C C C C C C C C C C C C C A A
18 chr18_11906316 0 11906316 A A A A A A A A A A A A C C C C C C A A
18 chr18_11940236 0 11940236 G G T T T T G T T T T T T T T T T T G G
18 chr18_11954292 0 11954292 C C C G C C C C C C C C C C C C C C C C
18 chr18_11965802 0 11965802 C C C C C C C C G G C C C C C C C C C C
18 chr18_11967991 0 11967991 C C C C C C C C C C C C C C A C C C C C
18 chr18_11995096 0 11995096 C C C C C C C C C C C C A A A A A A C C
18 chr18_11996395 0 11996395 A A A A A A A A T T T T A A A A A A A A
18 chr18_12015507 0 12015507 G G G G G G C G G G G G G G G G G G G G
18 chr18_12026962 0 12026962 A A A A A A A A A A A A A A A C A A A A
18 chr18_12033418 0 12033418 G G T T T T G G T T T T G G G G G G G G
18 chr18_12046882 0 12046882 C C C C C C C C A A A A A A A A A A C C
18 chr18_12059190 0 12059190 A A A A A A A A T T T T A A A A A A A A
18 chr18_12059872 0 12059872 G G G G G G G G G G G G G G T T G G G G
18 chr18_12063309 0 12063309 A A A A C C A A A A A A C C C C C C A A
18 chr18_12066935 0 12066935 C C C C C C C C C C C C C C C C G G C C
18 chr18_12079743 0 12079743 C C C C C C C C C C C C A C C C C C C C
18 chr18_12086782 0 12086782 T T T T T T T T T T T T G T T T T T T T
18 chr18_12114667 0 12114667 T T T T T T T T T T T T T T A T T T T T
18 chr18_12133603 0 12133603 C C C C C C C C C G C C C C C C C C C C
18 chr18_12149232 0 12149232 C C C C C C C C G G C C C C C C C C C C
18 chr18_12154145 0 12154145 T T T T T T T T T T T T G G G G T T T T
18 chr18_12174962 0 12174962 C C C C C C C C C C C C C C C C G G C C
18 chr18_12176835 0 12176835 C C C C C C C C C C C C C C C C A A C C
18 chr18_12190486 0 12190486 C C C C C C C C C C A A C C C C C C C C
18 chr18_12206502 0 12206502 G G G G G G G G C C C C G G G G G G G G
18 chr18_12215941 0 12215941 G G G G G G G G T T T T G G G G G G G G
18 chr18_12215966 0 12215966 T T T T T T T T T T T T G G T T T T T T
18 chr18_12217093 0 12217093 T T G G G G T T G G G G G G G G G G T T
18 chr18_12241326 0 12241326 T T T T T T T T G G G G T T T T T T T T
18 chr18_12245886 0 12245886 C C C C C C C C C C C C C C A A C C C C
18 chr18_12251277 0 12251277 G G G G G G G G T T T T G G G G G G G G
18 chr18_12258450 0 12258450 G G G G G G G G G G G G G G T T G G G G
18 chr18_12258876 0 12258876 G G G G G G G G G G G G G G G G T T G G
18 chr18_12284918 0 12284918 C C C C C C C C C C C C A A A A A A C C
18 chr18_12284983 0 12284983 G G G G G G G G G G G T G G G G G G G G
18 chr18_12310134 0 12310134 T T T T T T T T T T G T T T T T T T T T
18 chr18_12316528 0 12316528 T T T T T T T T A A A A T T T T T T T T
18 chr18_12342822 0 12342822 G G G G G G G G C G G G G G G G G G G G
18 chr18_12349876 0 12349876 A A A A A A A A A A A A A A C C A A A A
18 chr18_12351489 0 12351489 C C C C C C C C C G C G C C C C C C C C
18 chr18_12357291 0 12357291 G G T T T T G G G G G G G G G G G G G G
18 chr18_12357449 0 12357449 C C C C C C C C A A A A C C C C C C C C
18 chr18_12365072 0 12365072 C C C C C C C C C C C C C C C C A A C C
18 chr18_12376612 0 12376612 C C C C C C C C C C C C C C C C A A C C
18 chr18_12378353 0 12378353 A A A A A A A A A A A A A A C C A A A A
18 chr18_12387963 0 12387963 C C C C C C C C A A A A C C C C C C C C
18 chr18_12419747 0 12419747 G G G G G G G G G G G T G G G G G G G G
18 chr18_12427450 0 12427450 G G C C C C G G G G G G G G G G G G G G
18 chr18_12438128 0 12438128 C C C C A A C C C C C C C C C C C C C C
18 chr18_12458210 0 12458210 C C C C C C C C C C C C C C C C C G C C
18 chr18_12458354 0 12458354 T T T T T T T T G G G G T T T T T T T T
18 chr18_12466464 0 12466464 T T T T T T T T G G G G T T T T T T T T
18 chr18_12472459 0 12472459 A A A A A A A A T T T T A A A A A A A A
18 chr18_12476606 0 12476606 C C A A A A C C C C C C A A A A A A C C
18 chr18_12534510 0 12534510 T T T T T T T T G G G G T T T T T T T T
18 chr18_12565293 0 12565293 T T T T T T A A T T T T T T T T T T T T
18 chr18_12569908 0 12569908 C C A A A A C C C C C C C C C C C C C C
18 chr18_12571584 0 12571584 G G G G G G G G G G G G G G G G T T G G
18 chr18_12605892 0 12605892 C C G G G G C C C C C C C C C C C C C C
18 chr18_12642397 0 12642397 C C C C C C C C A C C C C C C C C C C C
18 chr18_12656476 0 12656476 G G G G G G G G G G G G G G G G G T G G
18 chr18_12665663 0 12665663 A A A A A A A A A A A A A A A A C C A A
18 chr18_12697196 0 12697196 A A A A A A A A A A A A A T A A T T A A
18 chr18_12708227 0 12708227 A A C C C C A A C C C C C C C C C C A A
18 chr18_12732786 0 12732786 G G G G G G G G G G G G T T G G G G G G
18 chr18_12767923 0 12767923 G G G G G G G G C C C C G G G G G G G G
18 chr18_12783357 0 12783357 A A A A A A A A C C C C A A A A A A A A
18 chr18_12796127 0 12796127 A A A A A A A A C C C C A A A A A A A A
18 chr18_12800627 0 12800627 A A A A A A A A A C A A A A A A A A A A
18 chr18_12809511 0 12809511 C C C C C C C C C C C C C C C C A C C C
18 chr18_12838168 0 12838168 G G G G G G G G T T T T G G G G G G G G
18 chr18_12842926 0 12842926 G G G G G G G G G G G G G T G G G G G G
18 chr18_12904561 0 12904561 G G G G G G G G G G G G G G C C G G G G
18 chr18_12905250 0 12905250 T T T T T T T T T T T T T T T T G G T T
18 chr18_12949788 0 12949788 T T G G G G T T G G G G G G G G G G G G
18 chr18_12970011 0 12970011 G G G G G G G G T T T T G G G G G G G G
18 chr18_12973587 0 12973587 T T T T G G T T T T T T T T T T T T T T
18 chr18_12977874 0 12977874 T T T T T T T T T T T T G G T T G G T T
18 chr18_12996376 0 12996376 G G G G G G G G T T T T G G G G G G G G
18 chr18_13170701 0 13170701 G G G G G G G G T T T T G G G G G G G G
18 chr18_13172646 0 13172646 G G G G C C G G G G G G G G G G G G G G
18 chr18_13185116 0 13185116 C C G G G G C C G G G G G G G G G G C C
18 chr18_13192755 0 13192755 A A A A A A A A T T T T A A A A A A A A
18 chr18_13202338 0 13202338 A A A A A A A A C C C C A A A A A A A A
18 chr18_13206808 0 13206808 G G G G G G G G G G G G G G G T G G G G
18 chr18_13221724 0 13221724 A A A T A A A A A A A A A A A A A A A A
18 chr18_13229750 0 13229750 T T T T T T T T T T G G T T T T T T T T
18 chr18_13230593 0 13230593 A A A A A A A A T T A A A A A A A A A A
18 chr18_13249833 0 13249833 A A A A A A A A A A A A A C A A A A A A
18 chr18_13249972 0 13249972 A A A A A A A A A A A A A A A A A T A A
18 chr18_13257189 0 13257189 C C C C C C C C A A A A C C C C C C C C
18 chr18_13260790 0 13260790 G G G G G G G G T T T T G G G G G G G G
18 chr18_13262280 0 13262280 G G C C C C G G C C C C C C C C C C G G
18 chr18_13263513 0 13263513 C C C C C C C C G G G G C C C C C C C C
18 chr18_13281575 0 13281575 A C C C C C C C C C C C C C C C C C A A
18 chr18_13286599 0 13286599 G G G G C C G G G G G G G G G G G G G G
18 chr18_13307416 0 13307416 C C C C C C C C C C C C C C A A C C C C
18 chr18_13309397 0 13309397 A A A A A A A A C C C C A A A A A A A A
18 chr18_13334980 0 13334980 T T T T T T T T G G G G T T T T T T T T
18 chr18_13353662 0 13353662 T T G G G G T T T T T T G G G G T T T T
18 chr18_13367135 0 13367135 T T T T T T T T T T T T G T T T T T T T
18 chr18_13367368 0 13367368 A A T T T T A A A A A A T T T T A A A A
18 chr18_13371491 0 13371491 T T G G G G T T T T T T T T T T T T T T
18 chr18_13372211 0 13372211 G G G G G G G G G T G G G G G G G G G G
18 chr18_13411507 0 13411507 G G G G G G G G G G G G C C G G G G G G
18 chr18_13441667 0 13441667 C C C C C C C C G G G G C C C C G G C C
18 chr18_13477310 0 13477310 T T T T T T T T G G G G T T T T T T T T
18 chr18_13523875 0 13523875 G G G G G G G G G G T T G G G G G G G G
18 chr18_13530543 0 13530543 A A A A T T A A A A A A A A A A A A A A
18 chr18_13606917 0 13606917 C C C G G G C C C C C C C C C C C C C C
18 chr18_13687734 0 13687734 G G G G G G G G G G G G G G G G C G G G
18 chr18_13744379 0 13744379 C C C C C C C C C G C G C C C C C C C C
18 chr18_13756674 0 13756674 T T T T T T T T G T G G T T T T T T T T
18 chr18_13757220 0 13757220 C C C C C C C C C C C C A C C C C C C C
18 chr18_13796439 0 13796439 T T A T A A T T T T T T T T T T T T T T
18 chr18_13805702 0 13805702 A A A A A A A A A A A A A A T T A A A A
18 chr18_13817877 0 13817877 C C C C C C C C G G G G C C C C C C C C
18 chr18_13821661 0 13821661 C C C C C C C C C C C C C C A A C C C C
18 chr18_13831962 0 13831962 C C C C C C A C C C C C C C C C C C C C
18 chr18_13834315 0 13834315 G G G G T T G G G G G G G G G G G G G G
18 chr18_13869828 0 13869828 G G C C G G G G G G G G C C C C C C G G
18 chr18_13881757 0 13881757 G G G G G G G G T T T T G G G G G G G G
18 chr18_13897494 0 13897494 G G G G G G G G G G G G G G C C G G G G
18 chr18_13934514 0 13934514 G T T T T T T T T T T T T T T T T T T T
18 chr18_14042649 0 14042649 G G G G G G G G G G G G G G G G C G G G
18 chr18_14060622 0 14060622 A C C C C C C C C C C C C C C C C C A A
18 chr18_14085312 0 14085312 A A C C C C A A A A A A A A A A A A A A
18 chr18_14089777 0 14089777 G G G G G G T T G G G G G G G G G G G G
18 chr18_14097042 0 14097042 G G C G G G G G G G G G G G G G G G G G
18 chr18_14110319 0 14110319 A C C C C C C C C C C C C C C C C C C C
18 chr18_14117408 0 14117408 G G G G G G G G C C C C G G G G G G G G
18 chr18_14127403 0 14127403 G T T T T T T T T T T T T T T T T T T T
18 chr18_14149774 0 14149774 T T T T T T T T G G G G T T T T T T T T
18 chr18_14157027 0 14157027 G G G G T T G G G G G G G G G G G G G G
18 chr18_14164872 0 14164872 A A A A A A A A A A A A A A A A T T A A
18 chr18_14193994 0 14193994 C C C C C C C C C C A C C C C C C C C C
18 chr18_14208006 0 14208006 C C C C C C C C C C C C C C C C A A C C
18 chr18_14215386 0 14215386 G G G G G G G G G G G G G T G G G G G G
18 chr18_14240729 0 14240729 T T T T T T A A T T T T T T T T T T T T
18 chr18_14257300 0 14257300 T T T T T T T T G G G G G G G G G G T T
18 chr18_14264184 0 14264184 G G G G G G G G T T T T T T T T T T G G
18 chr18_14274266 0 14274266 A A A A A A A A C C C C C C C C C C A A
18 chr18_14306287 0 14306287 A A A A A A C C A A A A A A A A A A A A
18 chr18_14316812 0 14316812 G T G G G G G G G G G G G G G G G G G G
18 chr18_14340239 0 14340239 G G G G G G G G G G G G G T G G G G G G
18 chr18_14358603 0 14358603 G G G G G G G G C C C C G G G G G G G G
18 chr18_14364878 0 14364878 T T T T T T T T A T T T T T T T T T T T
18 chr18_14374181 0 14374181 A A A A A A A A A A A A A A A A C C A A
18 chr18_14384253 0 14384253 T T T T T T T T T T G G T T T T T T T T
18 chr18_14426328 0 14426328 T T T T T T T T T T T T T T A T T T T T
18 chr18_14428625 0 14428625 T T T T T T T T T T T T T T G T T T T T
18 chr18_14431982 0 14431982 A A A A A A A A A A A T A A A A A A A A
18 chr18_14444211 0 14444211 T T T T T T T T T T T T A A T T T T T T
18 chr18_14492507 0 14492507 T T T T T T T T T T T T G T T T T T T T
18 chr18_14538044 0 14538044 C C C G C C C C C C C C C C C C C C C C
18 chr18_14550598 0 14550598 A A A A A A A A C C C C C C C C C C A A
18 chr18_14572320 0 14572320 T T T T T T T T G G G G T T T T T T T T
18 chr18_14577818 0 14577818 G G G G G G G G G G C G G G G G G G G G
18 chr18_14589888 0 14589888 A A A A A A A A C C C C A A A A A A A A
18 chr18_14590006 0 14590006 C C C C C C C C C C C C C C G G C C C C
18 chr18_14609360 0 14609360 T T T T T T T T T T T T T T T T G G T T
18 chr18_14682537 0 14682537 G G G G C C G G G G G G G G G G G G G G
18 chr18_14721225 0 14721225 C C C C C C C C A A A A C C C C C C C C
18 chr18_14725583 0 14725583 A A C C C C A A A A A A A A A A A A A A
18 chr18_14743294 0 14743294 C C C C C C C C G G G G C C C C C C C C
18 chr18_14753214 0 14753214 C C C C C C C C C C C C C C C C G G C C
18 chr18_14805158 0 14805158 T T T T T T T T T T T T T T G G T T T T
18 chr18_14808040 0 14808040 G G G G G G G G G G G G G G G G G T G G
18 chr18_14873587 0 14873587 T T T T T T T T T T T T G T T T T T T T
18 chr18_14876174 0 14876174 G G G G G G G G G G G G G G C C G G G G
18 chr18_14886367 0 14886367 G G T T T T G G G G G G G G G G G G G G
18 chr18_14889987 0 14889987 A A A A A A A A A A A A A A C C A A A A
18 chr18_14899255 0 14899255 A A A A A A A A T T A T A A A A A A A A
18 chr18_14928327 0 14928327 A A A A A A A A A C C C A A A A A A A A
18 chr18_14946572 0 14946572 T T T T T T T T A A A A T T T T T T T T
18 chr18_14953204 0 14953204 C C C C C C C C G G G G C C C C C C C C
18 chr18_15041078 0 15041078 C C C C G G C C C C C C C C C C C C C C
18 chr18_15047951 0 15047951 G G G G G G G G G G C G G G G G G G G G
18 chr18_15064017 0 15064017 A A A A A A A A A C A A A A A A A A A A
18 chr18_15073953 0 15073953 G G G G G G G G G G G G C C G G G G G G
18 chr18_15076075 0 15076075 C C C C C C C C A A A A A A A C A A C C
18 chr18_15107215 0 15107215 G G G G G G G G G G G G G T G G G G G G
18 chr18_15129536 0 15129536 C C C C C C C C C C C G C C C C C C C C
18 chr18_15142560 0 15142560 T T T T T T T T T T T T A T T T T T T T
18 chr18_15144613 0 15144613 C C C C C C C C A C A C C C C C C C C C
18 chr18_15224721 0 15224721 G G G G G G G G G G G G T T G G G G G G
18 chr18_15246323 0 15246323 A A A A A A A A C C C C A A A A A A A A
18 chr18_15264774 0 15264774 T T T T T T T T T T T T A T T T T T T T
18 chr18_15295250 0 15295250 G G G G G G G G G G G G C C G G G G G G
18 chr18_15334998 0 15334998 C C C C C C C C G G G G C C C C C C C C
18 chr18_15343275 0 15343275 A A A C A A A A A A A A A A A A A A A A
18 chr18_15354448 0 15354448 G G G G G G G G G G G G G G G G C C G G
18 chr18_15372263 0 15372263 A A A A A A A A A T A A A A A A A A A A
18 chr18_15374902 0 15374902 T T G G T T T T T T T T T T T T T T T T
18 chr18_15388831 0 15388831 A A A A A A A A A A A A A C A A A A A A
18 chr18_15400833 0 15400833 G G G G G G G G G T G G G G G G G G G G
18 chr18_15403656 0 15403656 G G G G G G G G T T T T G G G G G G G G
18 chr18_15406774 0 15406774 G G G G G G G G T T T T G G G G G G G G
18 chr18_15412514 0 15412514 A A A A A A A A C C C C A A A A A A A A
18 chr18_15415954 0 15415954 G G G G G G G G G G G G C C C C C C G G
18 chr18_15428553 0 15428553 G G C C G G G G G G G G G G G G G G G G
18 chr18_15431982 0 15431982 T T T T T T T T G G G G T T T T T T T T
18 chr18_15443611 0 15443611 G G G G G G G G T T T T T T G G T T G G
18 chr18_15470049 0 15470049 C C C C C C C C C C C C C C A C C C C C
18 chr18_15479223 0 15479223 A A C C C C A A A A A A A A A A A A A A
18 chr18_15510420 0 15510420 C C C C C C C C G G G G C C C C C C C C
18 chr18_15538618 0 15538618 T T T T T T T T G G G G T T T T T T T T
18 chr18_15543505 0 15543505 C C C C C C C C C C C C A A A A A A C C
18 chr18_15564738 0 15564738 C C C C C C C C A A A A C C C C C C C C
18 chr18_15581223 0 15581223 A A A A A A A C A A A A A A A A A A A A
18 chr18_15581528 0 15581528 G G G G G G G G G G G G T T G G G G G G
18 chr18_15583380 0 15583380 C C C C C C C C C C A C C C C C C C C C
18 chr18_15587519 0 15587519 C C C C A A C C C C C C C C C C C C C C
18 chr18_15589168 0 15589168 C C C C C C C C A A A A C C C C C C C C
18 chr18_15591509 0 15591509 A A A A A A A A A A A A C C A A A A A A
18 chr18_15606213 0 15606213 G G G G G G G G C C C C G G G G G G G G
18 chr18_15607935 0 15607935 G G G G G G G G G G G G G G G G T T G G
18 chr18_15615348 0 15615348 C C C C C C C C C C C C C C A C C C C C
18 chr18_15643939 0 15643939 G G G G G G G G G G G G T T G G G G G G
18 chr18_15649252 0 15649252 A A A A A A A A A A A A T T A A A A A A
18 chr18_15655744 0 15655744 C C G G C C C C C C C C C C C C C C C C
18 chr18_15662121 0 15662121 T T A A A A T T A A A A A A A A A A T T
18 chr18_15676689 0 15676689 C C G G G G C C C C C C C C C C C C C C
18 chr18_15683987 0 15683987 C C C C C C C C A A A A C C C C C C C C
18 chr18_15690764 0 15690764 G G G G G G G G G G G T G G G G G G G G
18 chr18_15704417 0 15704417 C C C C C C C C G G G G C C C C C C C C
18 chr18_15727072 0 15727072 T T T T T T T T T T T T T T T T G T T T
18 chr18_15738188 0 15738188 G G G G G G G G C G C G G G G G G G G G
18 chr18_15746555 0 15746555 A A A A A A A A A T A A A A A A A A A A
18 chr18_15746626 0 15746626 A A A A A A A A C C C C A A A A A A A A
18 chr18_15750746 0 15750746 G G G G G G G G G T T T G G G G G G G G
18 chr18_15774704 0 15774704 C C C C A A C C C C C C C C C C C C C C
18 chr18_15775188 0 15775188 A A A A A A A A T T T T A A A A A A A A
18 chr18_15782449 0 15782449 A A A A A A A A T T T T A A A A A A A A
18 chr18_15784314 0 15784314 A A T T T T A A T T T T T T T T T T A A
18 chr18_15799672 0 15799672 G G G G G G G G T T T T G G G G G G G G
18 chr18_15808582 0 15808582 T T T T T T T T T T T T G T T T T T T T
18 chr18_15814090 0 15814090 A A A A A A A A A A A C A A A A A A A A
18 chr18_15828093 0 15828093 T T G T T T T T T T T T T T T T T T T T
18 chr18_15836004 0 15836004 G G G G G G G G G G G G T T G G G G G G
18 chr18_15844897 0 15844897 T T T T T T T T T T T T T T A A T T T T
18 chr18_15871867 0 15871867 A A C C C C A A A A A A A A A A A A A A
18 chr18_15876504 0 15876504 G G G G G G G T G G G G G G G G G G G G
18 chr18_15890961 0 15890961 G G G G G G G G G G G G C G G G G G G G
18 chr18_15907893 0 15907893 A A A A A A A A T T T T A A A A A A A A
18 chr18_15926932 0 15926932 C C C C C C A C C C C C C C C C C C C C
18 chr18_15931986 0 15931986 C C C C C C C C C C C C C C C C G G C C
18 chr18_15995214 0 15995214 G G G G G G G G C C C C G G G G G G G G
18 chr18_16003144 0 16003144 C C C C C C C G C C C C C C C C C C C C
18 chr18_16010687 0 16010687 C C C C C C C C C G C C C C C C C C C C
18 chr18_16036884 0 16036884 C C C C C C C C C C C C C C C C A C C C
18 chr18_16044152 0 16044152 A A A A C C A A A A A A A A A A A A A A
18 chr18_16066179 0 16066179 A A A A A A A A A A A A A C A A A A A A
18 chr18_16090241 0 16090241 A C C C C C A C C C C C C C C C C C A A
18 chr18_16107405 0 16107405 A A A A T T A A A A A A A A A A A A A A
18 chr18_16115023 0 16115023 A A A A A A A C A A A A A A A A A A A A
18 chr18_16125176 0 16125176 A A A A A A A A A A A C A A A A A A A A
18 chr18_16134885 0 16134885 A A A A A A A A C C C C A A A A A A A A
18 chr18_16138627 0 16138627 C C C C C C C C C C C C C C C C G G C C
18 chr18_16166202 0 16166202 C C C C C C A C C C C C C C C C C C C C
18 chr18_16167875 0 16167875 C C C C C C C C C C C G C C C C C C C C
18 chr18_16185977 0 16185977 T T A T T T T T T T T T T T T T T T T T
18 chr18_16193160 0 16193160 C C A C A A C C C C C C C C C C C C C C
18 chr18_16197819 0 16197819 A A A A A A A C A A A A A A A A A A A A
18 chr18_16212128 0 16212128 G G C G G G G G G G G G G G G G G G G G
18 chr18_16219128 0 16219128 T T T T T T T T A A A A T T T T T T T T
18 chr18_16225021 0 16225021 G G G G G G G T G G G G G G G G G G G G
18 chr18_16246357 0 16246357 G G G G G G G G T T G G G G G G G G G G
18 chr18_16252849 0 16252849 A A C C C C A A C C C C C C C C C C A A
18 chr18_16265255 0 16265255 A A A A A A A A C C C C A A A A A A A A
18 chr18_16267207 0 16267207 G G G G G G G G G G G G C G G G C C G G
18 chr18_16270713 0 16270713 C C C C C C C C C C C G C C C C C C C C
18 chr18_16276224 0 16276224 T T T T A A T T T T T T T T T T T T T T
18 chr18_16297394 0 16297394 C C C C C C C C G G G G C C C C C C C C
18 chr18_16298601 0 16298601 C C C C C C C C C C C C C C C G C C C C
18 chr18_16305247 0 16305247 C C C C A A C C C C C C C C C C C C C C
18 chr18_16311792 0 16311792 T T T T T T T T G G G G T T T T T T T T
18 chr18_16312447 0 16312447 A A A A A A A A A A A A A C A A A A A A
18 chr18_16318542 0 16318542 G G G G G G G G G G G G G T G G G G G G
18 chr18_16368071 0 16368071 G G G G G G G G C C C C G G G G G G G G
18 chr18_16410084 0 16410084 C C C C C C C C C C G G C C C C C C C C
18 chr18_16422640 0 16422640 C C G G G G C C C C C C C C C C C C C C
18 chr18_16450990 0 16450990 A A A A A A A A C C C C A A A A A A A A
18 chr18_16454101 0 16454101 C C C C C C C C C C C C C C C C A A C C
18 chr18_16506376 0 16506376 C C C C C C C C G G G G C C C C C C C C
18 chr18_16510907 0 16510907 C C C C C C C C G G G G C C C C C C C C
18 chr18_16547082 0 16547082 C C C C C C C C G G G G C C C C C C C C
18 chr18_16555530 0 16555530 T T T T T T T T T T T T T T T T A A T T
18 chr18_16565017 0 16565017 G G G G G G G G G G G G G G G G C C G G
18 chr18_16583108 0 16583108 C C C C C C C C G G G G C C C C C C C C
18 chr18_16589803 0 16589803 G G G G G G G G T T T T G G G G G G G G
18 chr18_16592848 0 16592848 G G G T G G G G G G G G G G G G G G G G
18 chr18_16597507 0 16597507 G G G G G G G G G G G G G T G G G G G G
18 chr18_16598674 0 16598674 A A A A A A A A A A A A A A A A A T A A
18 chr18_16604945 0 16604945 C C G G G G C C C C C C C C C C C C C C
18 chr18_16628926 0 16628926 G G G G G G G G G G G G G G C C G G G G
18 chr18_16633060 0 16633060 T T G G G G T T G G G G G G G G G G T T
18 chr18_16641104 0 16641104 A A C C C C A A C C C C C C C C C C A A
18 chr18_16646790 0 16646790 T T T T T T T T G T T T T T T T T T T T
18 chr18_16657078 0 16657078 G G T T G G G G G G G G G G G G G G G G
18 chr18_16669947 0 16669947 T T A A A A T T A A A A A A A A A A T T
18 chr18_16670001 0 16670001 G G G G G G G G G G G G G G G G T T G G
18 chr18_16697276 0 16697276 G G G G G G G G G G G G C C G G C C G G
18 chr18_16699690 0 16699690 G G G G T T G G T T T T T T T T T T G G
18 chr18_16732118 0 16732118 C C C C C C C C C C C C A C C C C C C C
18 chr18_16734227 0 16734227 A A A A A A A T A A A A A A A A A A A A
18 chr18_16740240 0 16740240 T T T T T T T T T T T T T T T T A T T T
18 chr18_16768783 0 16768783 G G G G G G G G C C C C G G G G G G G G
18 chr18_16772642 0 16772642 T T T T T T T T T T T T G T G G G G T T
18 chr18_16799994 0 16799994 G G G G G G G G G G G G G G C G G G G G
18 chr18_16868996 0 16868996 T T G T T T T T T T T T T T T T T T T T
18 chr18_16877881 0 16877881 A A A C A A A A A A A A A A A A A A A A
18 chr18_16924105 0 16924105 T T G G G G G T G G G G G G G G G G G G
18 chr18_16935400 0 16935400 C C G G G G C C G G G G G G G G G G C C
18 chr18_16985476 0 16985476 G G G G G G G G G G G G T T T T T T G G
18 chr18_16988719 0 16988719 C C C C C C C C C G G G C C C C C C C C
18 chr18_17000437 0 17000437 C C C C C C C C C C C C C G C C C C C C
18 chr18_17035016 0 17035016 A A A A A A A A A A A A A C A A A A A A
18 chr18_17041136 0 17041136 C C C C C C C C C C C C C C C C C G C C
18 chr18_17066197 0 17066197 C C C C C C C C G G G G C C C C C C C C
18 chr18_17074926 0 17074926 T T T T T T T T A A A A T T T T T T T T
18 chr18_17094331 0 17094331 T T G G G G G T G G G G G G G G G G T T
18 chr18_17099222 0 17099222 G G G G G G G G G G G G G G G G T T G G
18 chr18_17107601 0 17107601 C C C C C C C C A C A C C C C C C C C C
18 chr18_17113498 0 17113498 A A A A A A A A A A A A A A A A C C A A
18 chr18_17131833 0 17131833 T T A T T T T T T T T T T T T T T T T T
18 chr18_17144517 0 17144517 G G G G G G G G G G G G G G G G G T G G
18 chr18_17154371 0 17154371 T T T T T T T T G T G G T T T T T T T T
18 chr18_17173428 0 17173428 G G T T G G G G G G G G G G G G G G G G
18 chr18_17192746 0 17192746 A A A A A A A C A A A A A A A A A A A A
18 chr18_17193841 0 17193841 C C C C C C C C A C A A C C C C C C C C
18 chr18_17194959 0 17194959 A A A A C C A A A A A A A A A A A A A A
18 chr18_17200192 0 17200192 T T T T T T T T T T T T T T T T G G T T
18 chr18_17250817 0 17250817 G G G G G G G G G G G G G T G G G G G G
18 chr18_17257122 0 17257122 C C C C C C C C A A A A C C C C C C C C
18 chr18_17265284 0 17265284 G G G G G G G G C C C C G G G G G G G G
18 chr18_17290407 0 17290407 A A A A A A A A C C C C A A A A A A A A
18 chr18_17291074 0 17291074 G G C C G G G G G G G G G G G G G G G G
18 chr18_17304287 0 17304287 T T T T T T T T G G G G T T T T T T T T
18 chr18_17320097 0 17320097 A A A A A A A A A A A A C C A A A A A A
18 chr18_17321110 0 17321110 A A A A A A A A C C C C A A A A A A A A
18 chr18_17323776 0 17323776 T T T T T T T T T T T T T T T T G G T T
18 chr18_17324090 0 17324090 C C C C C C C C C C C C C G C C C C C C
18 chr18_17332438 0 17332438 C C C C C C C C C C C C A C C C C C C C
18 chr18_17339691 0 17339691 T T T T T T T T A A A A T T T T T T T T
18 chr18_17340362 0 17340362 A A C C C C A A A A A A A A A A A A A A
18 chr18_17363218 0 17363218 A A A A A A A A A A A A A C A A A A A A
18 chr18_17363361 0 17363361 T T T T T T T T A A A A T T T T T T T T
18 chr18_17363598 0 17363598 A A A A A A A A C C C C A A A A A A A A
18 chr18_17364864 0 17364864 G G G G G G G G G T T T G G G G G G G G
18 chr18_17367476 0 17367476 A A A A A A A A A C C C A A A A A A A A
18 chr18_17399258 0 17399258 G G G G C C G G G G G G G G G G G G G G
18 chr18_17401513 0 17401513 A A A A A A A A A A A A A C A A A A A A
18 chr18_17409092 0 17409092 A A A A A A A A A A A A A A A A C C A A
18 chr18_17439381 0 17439381 A A A A C C A A A A A A A A A A A A A A
18 chr18_17462762 0 17462762 G G G G G G G G G G G G G G G G T T G G
18 chr18_17472036 0 17472036 C C A A A A C C A A A A A A C C A A C C
18 chr18_17482928 0 17482928 C C C C A A C C C C C C C C C C C C C C
18 chr18_17500518 0 17500518 T T T T T T T T T T T T G T T T T T T T
18 chr18_17520327 0 17520327 A T A A A A A T A A A A A A A A A A A A
18 chr18_17522648 0 17522648 A A A C A A A A A A A A A A A A A A A A
18 chr18_17564688 0 17564688 A A T T T T A T T T T T T T T T T T A A
18 chr18_17574920 0 17574920 A A A A A A A A T T A A A A A A A A A A
18 chr18_17576401 0 17576401 C C C C C C C C C C C C C C C C A A C C
18 chr18_17588716 0 17588716 A A A A A A A A A A A A A A C C A A A A
18 chr18_17595922 0 17595922 A A A A A A A A T T T T A A A A A A A A
18 chr18_17623965 0 17623965 C C C C C C C C G G G G C C C C C C C C
18 chr18_17628830 0 17628830 G G C G C C G G G G G G G G G G G G G G
18 chr18_17630229 0 17630229 G G G G G G G G G G T T G G G G G G G G
18 chr18_17646911 0 17646911 G G G G G G G G T T T T G G G G G G G G
18 chr18_17671317 0 17671317 A T T T T T A T T T T T T T T T T T T T
18 chr18_17678603 0 17678603 C C C C C C C C C C C C C C C G C C C C
18 chr18_17705549 0 17705549 C G G G G G G G G G G G G G G G G G C C
18 chr18_17718195 0 17718195 C C C C C C C C C C C C C C A C C C C C
18 chr18_17729674 0 17729674 A C C C C C A A C C C C C C C C C C A A
18 chr18_17740362 0 17740362 A C A A A A A A A A A A A A A A A A A A
18 chr18_17776731 0 17776731 A A A A A A A A A A A C A A A A A A A A
18 chr18_17782716 0 17782716 C C C C C C C C C C C C C C C C G G C C
18 chr18_17841189 0 17841189 T T T T T T T T T T T T T T T T G G T T
18 chr18_17842776 0 17842776 G G G G G G G G G G G G G G G T G G G G
18 chr18_17844199 0 17844199 G G G G G G G G C C C C G G G G G G G G
18 chr18_17860295 0 17860295 T T T T T T T T G T G G T T T T T T T T
18 chr18_17871104 0 17871104 A A A A A A A A A A A A C C A A A A A A
18 chr18_17909333 0 17909333 T T T T T T T T T T T T A A T T T T T T
18 chr18_17913280 0 17913280 G G T T G G G G G G G G G G G G G G G G
18 chr18_17913333 0 17913333 G G G G G G G G G T G G G G G G G G G G
18 chr18_17934927 0 17934927 C C C C C C C C A A A A C C C C C C C C
18 chr18_17945443 0 17945443 G G C G G G G G G G G G G G G G G G G G
18 chr18_17948668 0 17948668 A A A T A A A A A A A A A A A A A A A A
18 chr18_17958223 0 17958223 G G C C G G G G C C C C G G G G G G G G
18 chr18_17961945 0 17961945 G T T T T T T T T T T T T T T T T T T T
18 chr18_17996370 0 17996370 T T G G G G T T T T T T G G G G G G T T
18 chr18_18002096 0 18002096 A A A A C C A A A A A A A A A A A A A A
18 chr18_18027704 0 18027704 A A A A A A A A A C A A A A A A A A A A
18 chr18_18029640 0 18029640 G G G G G G C C G G G G G G G G G G G G
18 chr18_18031033 0 18031033 C C G G G G C C C C C C C C C C C C C C
18 chr18_18032586 0 18032586 A A A A A A A A C C C C A A A A A A A A
18 chr18_18037408 0 18037408 C C C G C C C C C C C C C C C C C C C C
18 chr18_18046677 0 18046677 T T T T T T T T T T T T T T A T T T T T
18 chr18_18047486 0 18047486 C C G G G G C C C C C C C C C C C C C C
18 chr18_18049047 0 18049047 A A A A A A A A A C A A A A A A A A A A
18 chr18_18054173 0 18054173 G G C C C C G G C C C C C C C C C C G G
18 chr18_18056906 0 18056906 C C G G G G G G G G G G G G G G G G C C
18 chr18_18061124 0 18061124 C C C C C C C C C C C C C C G G C C C C
18 chr18_18118550 0 18118550 T T T T T T T T T T T T A T T T T T T T
18 chr18_18155657 0 18155657 A A A A C C A A A A A A A A A A A A A A
18 chr18_18164863 0 18164863 A A A A A A A A A A C C A A A A A A A A
18 chr18_18167884 0 18167884 G G G G G G G G G G G G G G G G T T G G
18 chr18_18180100 0 18180100 A A A A A A A A A A A C A A A A A A A A
18 chr18_18193139 0 18193139 A A A A A A A A A A A A A C A A A A A A
18 chr18_18230798 0 18230798 C C C C C C C C G G G G C C C C C C C C
18 chr18_18249104 0 18249104 A A T T T T A A A A A A A A A A A A A A
18 chr18_18282710 0 18282710 T T T T T T T T T T T T T T T T G G T T
18 chr18_18283525 0 18283525 C C C C C C C C C C C C C C C C A A C C
18 chr18_18285809 0 18285809 T T T T T T T T T T T T T T A T T T T T
18 chr18_18306013 0 18306013 G G T T G G G G G G G G G G G G G G G G
18 chr18_18327639 0 18327639 G G G G G G G G G G G G G T T T G G G G
18 chr18_18345314 0 18345314 G G G G G G G T G G G G G G G G G G G G
18 chr18_18357624 0 18357624 C C C C C C C C C C C C C C C C C G C C
18 chr18_18365450 0 18365450 G G G G G G G G C G C C G G G G G G G G
18 chr18_18370614 0 18370614 A A A A A C A A A A A A A A A A A A A A
18 chr18_18398874 0 18398874 C C C C C C C C C C C C C C A A C C C C
18 chr18_18400330 0 18400330 C C C C C C C C C C C C C C A C C C C C
18 chr18_18401255 0 18401255 C C C C C C C C A A A A C C C C C C C C
18 chr18_18401727 0 18401727 C C C C C C C C A A A A C C C C C C C C
18 chr18_18414136 0 18414136 C C C C C C C C G G G G C C C C C C C C
18 chr18_18415206 0 18415206 A A C C C C A A A A A A A A A A A A A A
18 chr18_18422842 0 18422842 C C C G C C C C C C C C C C C C C C C C
18 chr18_18440401 0 18440401 A A A A A A A A T T T T A A A A A A A A
18 chr18_18449264 0 18449264 G G G G G G G G C C C C G G G G G G G G
18 chr18_18451372 0 18451372 T T T T T T T T T T T T T T T T G G T T
18 chr18_18456527 0 18456527 A A A A A A A A C C C C A A A A A A A A
18 chr18_18467974 0 18467974 A A A A A A A A C C C C A A A A A A A A
18 chr18_18471069 0 18471069 A A A A A A A A A A A A A A A A T T A A
18 chr18_18482036 0 18482036 G G G G C C G G G G G G G G G G G G G G
18 chr18_18495015 0 18495015 G G G G G G G G G G G G G T G G G G G G
18 chr18_18535440 0 18535440 A A A A A A A A C C C C A A A A A A A A
18 chr18_18555836 0 18555836 C C C C C C C C C C C C C C C C G G C C
18 chr18_18566938 0 18566938 C C C C C C C C G G G G C C C C C C C C
18 chr18_18573107 0 18573107 T T T T T T T T T T T T T T G T T T T T
18 chr18_18573584 0 18573584 T T T T T T T T T T T T G G G G G G T T
18 chr18_18600156 0 18600156 T T G T T T T T T T T T T T T T T T T T
18 chr18_18601888 0 18601888 T T G T T T T T T T T T T T T T T T T T
18 chr18_18602699 0 18602699 A C C C C C C C C C C C C C C C C C C C
18 chr18_18623715 0 18623715 G G G G G G G G C C C C G G G G G G G G
18 chr18_18637072 0 18637072 G G G G G G G G G G G G C G G G G G G G
18 chr18_18670678 0 18670678 A A A A A A A A T T T T A A A A A A A A
18 chr18_18681388 0 18681388 T T T T T T T T T T T T A T T T T T T T
18 chr18_18685307 0 18685307 T T T T T T T T G G G G T T T T T T T T
18 chr18_18688760 0 18688760 T T T T T T T T A A A A T T T T T T T T
18 chr18_18720355 0 18720355 C C C C C C C C C C C C C G C C C C C C
18 chr18_18721398 0 18721398 G G T T T T G G T T T T T T T T T T G G
18 chr18_18735465 0 18735465 C C C C C C C C G G G G C C C C C C C C
18 chr18_18747203 0 18747203 C C A A A A C C A A A A A A A A A A C C
18 chr18_18750009 0 18750009 A A A A A A A A C C C C A A A A A A A A
18 chr18_18771379 0 18771379 T T T T T T T T G G G G T T T T T T T T
18 chr18_18786178 0 18786178 T T T T T T T T A A A A T T T T T T T T
18 chr18_18832208 0 18832208 C C C C C C C C A A A A C C C C C C C C
18 chr18_18833918 0 18833918 G G G G G G G G C C C C G G G G G G G G
18 chr18_18912533 0 18912533 G G G G G G G G G G G G G G G G C C G G
18 chr18_18913412 0 18913412 C C C C C C C C C C A A C C C C C C C C
18 chr18_18919627 0 18919627 C C C C C C C C A A A A C C C C C C C C
18 chr18_18945484 0 18945484 T T T T T T T T G T G G T T T T T T T T
18 chr18_18946036 0 18946036 C C C C C C C C C G C C C C C C C C C C
18 chr18_18949979 0 18949979 A A A A A A A A C C C C A A A A A A A A
18 chr18_18954776 0 18954776 A A A A A A A A A A A A C C A A A A A A
18 chr18_18972575 0 18972575 A C C C C C C C C C C C C C C C C C C C
18 chr18_18984941 0 18984941 T T T T G G T T T T T T T T T T T T T T
18 chr18_19032227 0 19032227 A A A A T T A A A A A A A A A A A A A A
18 chr18_19032642 0 19032642 A A A A A A A A C C C C A A A A A A A A
18 chr18_19045678 0 19045678 A A A A A A A A C C C C A A A A A A A A
18 chr18_19087097 0 19087097 A A A A A A A A A A A A A A C C A A A A
18 chr18_19107448 0 19107448 C C G G G G C C G G G G G G G G G G C C
18 chr18_19113620 0 19113620 C C C C C C C C C G G G C C C C C C C C
18 chr18_19144276 0 19144276 C C C C C C C C G G G G C C C C C C C C
18 chr18_19159584 0 19159584 C C C C G G C C C C C C C C C C C C C C
18 chr18_19182186 0 19182186 G G G G G G G G G G G G T T G G G G G G
18 chr18_19185549 0 19185549 A T A A A A T T A A A A A A A A A A A A
18 chr18_19214868 0 19214868 T T T T T T T T T T T T T T T T G G T T
18 chr18_19234118 0 19234118 C C C C C C C C C C C C C C A A C C C C
18 chr18_19276085 0 19276085 G G C C C C G G G G G G G G G G G G G G
18 chr18_19348422 0 19348422 T T T T T T T T T T T T G T T T T T T T
18 chr18_19350296 0 19350296 T T T T T T T T T T T T G T T T G G T T
18 chr18_19350721 0 19350721 A A A A A A A A A A C C A A A A A A A A
18 chr18_19358830 0 19358830 T T T T T T T T T T T T G G T T T T T T
18 chr18_19359984 0 19359984 A A A A C C A A A A A A A A A A A A A A
18 chr18_19387010 0 19387010 C C C C C C C C C C C C C C G G C C C C
18 chr18_19394442 0 19394442 C C C C C C C C A A A A C C C C C C C C
18 chr18_19419853 0 19419853 C C C C G G C C C C C C C C C C C C C C
18 chr18_19425348 0 19425348 G G G G G G G G G G G G C C G G G G G G
18 chr18_19520714 0 19520714 G G G G G G G G T T T T G G G G G G G G
18 chr18_19534043 0 19534043 T T T T T T T T G G G G T T T T T T T T
18 chr18_19564746 0 19564746 C C C C A A C C C C C C C C C C C C C C
18 chr18_19567166 0 19567166 A A A A A A A A T T T T A A A A A A A A
18 chr18_19569683 0 19569683 T T T T T T T T A A A A T T T T T T T T
18 chr18_19570342 0 19570342 T T T T T T T T G G G G T T T T T T T T
18 chr18_19587894 0 19587894 G G G G G G G G C C C C G G G G G G G G
18 chr18_19618512 0 19618512 A T T T T T A A T T T T T T T T T T A A
18 chr18_19647488 0 19647488 C C C C C C C C C C C C C C C C G G C C
18 chr18_19660383 0 19660383 G G G G G G G G G G G G C C C C G G G G
18 chr18_19736785 0 19736785 C C C C C C C C C C C C C G C C C C C C
18 chr18_19743008 0 19743008 G G C C C C C C C C C C C C C C C C G G
18 chr18_19748314 0 19748314 C C C C C C C C C G C C C C C C C C C C
18 chr18_19779682 0 19779682 G G G G G G G G C C C C G G G G G G G G
18 chr18_19789662 0 19789662 G G G G G G G G G G C C G G G G G G G G
18 chr18_19806841 0 19806841 C C C C C C C C G G G G C C C C C C C C
18 chr18_19815965 0 19815965 G G G G G G G G G T G G G G G G G G G G
18 chr18_19847693 0 19847693 C C A A A A C C A A A A C C C C C C C C
18 chr18_19870395 0 19870395 G G G G G G G G C C C C C C C C C C G G
18 chr18_19870737 0 19870737 A A A A A A A A A A A A A A A A C C A A
18 chr18_19872315 0 19872315 T T T T T T T T A T T T T T T T T T T T
18 chr18_19888661 0 19888661 C C C C C C C C A A A A C C C C C C C C
18 chr18_19932748 0 19932748 A A A A C C A A A A A A A A A A A A A A
18 chr18_19933086 0 19933086 C C C C C C C C G G G G C C C C C C C C
18 chr18_19938871 0 19938871 C C C C C C C C G G G G C C C C C C C C
18 chr18_19950909 0 19950909 T T T T T T T T T T T T G T T T T T T T
18 chr18_19963976 0 19963976 T T A A A A A T A A A A A A A A A A T T
18 chr18_19975971 0 19975971 G G G G G G G G G G G G G G C G G G G G
18 chr18_19987856 0 19987856 G G G G G G G G G G G G G G G G C C G G
18 chr18_20048770 0 20048770 C C C C C C C C G G G G C C C C C C C C
18 chr18_20054261 0 20054261 C C G G G G C C G G G G G G G G G G C C
18 chr18_20069622 0 20069622 C C C C C C C C A A A A C C C C C C C C
18 chr18_20076995 0 20076995 C C G G G G C C C C C C C C C C C C C C
18 chr18_20095517 0 20095517 C C C C C C C C C C C C C G C C C C C C
18 chr18_20111171 0 20111171 T T A T A A T T T T T T T T T T T T T T
18 chr18_20118552 0 20118552 G G G G G G G G G G G G G G C C G G G G
18 chr18_20122013 0 20122013 C C C C C C C C A C C C C C C C C C C C
18 chr18_20134863 0 20134863 T T G T T T T T T T T T T T T T T T T T
18 chr18_20136711 0 20136711 G G G G G G G G G G G G G G G G T T G G
18 chr18_20151835 0 20151835 A A A A A A A A A A A A A A A A C C A A
18 chr18_20161684 0 20161684 G G G G G G G G C C C C G G G G G G G G
18 chr18_20195294 0 20195294 A A A A A A A A A A A A A A C C A A A A
18 chr18_20206250 0 20206250 G G G G G G G G G G G G C C C C C C G G
18 chr18_20216171 0 20216171 A A A A A A A A A A A A A A A A T T A A
18 chr18_20238636 0 20238636 G G G G G T G G G G G G G G G G G G G G
18 chr18_20353033 0 20353033 A A A A A A A A A A A A A A C C A A A A
18 chr18_20360324 0 20360324 C C C C C C C C A C C C C C C C C C C C
18 chr18_20367201 0 20367201 G G G G G G T T G G G G G G G G G G G G
18 chr18_20391337 0 20391337 G G G G T T G G G G G G G G G G G G G G
18 chr18_20427845 0 20427845 C C C C C C C G C C C C C C C C C C C C
18 chr18_20432031 0 20432031 G G G G G G G G G G G G G G G G C C G G
18 chr18_20442990 0 20442990 C C C C A A C C C C C C A A A A A A C C
18 chr18_20452225 0 20452225 A A A A A A A A A C A A A A A A A A A A
18 chr18_20453704 0 20453704 G G G G G G G G C C C C G G G G G G G G
18 chr18_20514395 0 20514395 G G G G G T G G G G G G G G G G G G G G
18 chr18_20525435 0 20525435 G G G G G G G G G G G G G G T T G G G G
18 chr18_20534801 0 20534801 G G G G G G G G C G G G G G G G G G G G
18 chr18_20536795 0 20536795 G T G G G G G G G G G G G G G G G G G G
18 chr18_20547856 0 20547856 A A A A A A A A A A A A A A C C A A A A
18 chr18_20553302 0 20553302 G G G G G G G T G G G G G G G G G G G G
18 chr18_20563665 0 20563665 G G G G G G G G C G G G G G G G G G G G
18 chr18_20564899 0 20564899 A A A A A A A A A A A A A A A T A A A A
18 chr18_20597058 0 20597058 G G G G G G C C G G G G G G G G G G C C
18 chr18_20602285 0 20602285 T T T T T T T T T T T T T T G G G G T T
18 chr18_20607796 0 20607796 A A C C C C A A A A A A A A A A A A A A
18 chr18_20637875 0 20637875 G G G G G G G G C C C C G G G G G G G G
18 chr18_20646345 0 20646345 A A C C C C A A A A A A A A A A A A A A
18 chr18_20662973 0 20662973 G G G G G G C C G G G G G G G G G G G G
18 chr18_20666749 0 20666749 G G G G G G G G G G G G G G C C G G G G
18 chr18_20678770 0 20678770 A A A A A A A A A A A A A A C C A A A A
18 chr18_20706372 0 20706372 T T T T T T T T T T T T T T T T A A T T
18 chr18_20769990 0 20769990 C G C C C C C C C C C C C C C C C C C C
18 chr18_20795699 0 20795699 T T T T T T T T T T T T G T T T T T T T
18 chr18_20795982 0 20795982 T T T T T T T T T T T T A A T T T T T T
18 chr18_20799000 0 20799000 G G G G G G G G T T G G G G G G G G G G
18 chr18_20808447 0 20808447 T T T T T T T T T T T T T T G G G G T T
18 chr18_20842811 0 20842811 C C C C C C C C A A A A C C C C C C C C
18 chr18_20873753 0 20873753 C C C C C C C C A A A A C C C C C C C C
18 chr18_20901500 0 20901500 A C A A A A A A A A A A A A A A A A A A
18 chr18_21020835 0 21020835 T T T T T T T T T T T T T T T T G G T T
18 chr18_21042321 0 21042321 C C G G C G C C C C C C C C C C C C C C
18 chr18_21062051 0 21062051 C C G G G G C C C C C C C C C C C C C C
18 chr18_21086505 0 21086505 C C C C C C C C A A A A C C C C C C C C
18 chr18_21088700 0 21088700 C C C C C C C C C C C C C C G G C C C C
18 chr18_21092433 0 21092433 G G G G G G G G G G T T G G G G G G G G
18 chr18_21093447 0 21093447 A A A A A A A A A A A A A A T T A A A A
18 chr18_21107183 0 21107183 T T T T T T T T A A A A T T T T T T T T
18 chr18_21108585 0 21108585 C C C C C C C C C C C C C C G G C C C C
18 chr18_21129024 0 21129024 T T T T G T T T T T T T T T T T T T T T
18 chr18_21130952 0 21130952 A A A A A T A A A A A A A A A A A A A A
18 chr18_21132643 0 21132643 T T A A A A T T A A A A A A A A A A T T
18 chr18_21139953 0 21139953 C C C C C C C C G G G G C C C C C C C C
18 chr18_21163892 0 21163892 C C C C C C C C G G G G C C C C C C C C
18 chr18_21185914 0 21185914 G G T T T T T T T T T T T T T T T T G G
18 chr18_21188039 0 21188039 A A C C C C A A A A A A A A A A A A A A
18 chr18_21193665 0 21193665 C C C C C C C C C C C C C C G G C C C C
18 chr18_21203775 0 21203775 C C C C C C C C G G G G C C C C C C C C
18 chr18_21204329 0 21204329 A A A A A A A A C C C C A A A A A A A A
18 chr18_21207779 0 21207779 T T G G G G T T T T T T G G G G G G T T
18 chr18_21219123 0 21219123 C C G G C G C C C C C C C C C C C C C C
18 chr18_21228186 0 21228186 T T T T T T T T T T T T T T A A T T T T
18 chr18_21233754 0 21233754 T T T T T T T T A A A A T T T T T T T T
18 chr18_21244285 0 21244285 T T T T T T T T A T T T T T T T T T T T
18 chr18_21255770 0 21255770 A A A A A A A A A A A A A A A A A T A A
18 chr18_21278758 0 21278758 G G G G G G G G C C C C G G G G G G G G
18 chr18_21284660 0 21284660 C G C C C C C G C C C C C C C C C C C C
18 chr18_21286957 0 21286957 T T T T T T T T T T T T G G T T T T T T
18 chr18_21286991 0 21286991 A A A A A A A A A A A A A A A A T T A A
18 chr18_21288156 0 21288156 G T G G G G G T G G G G G G G G G G T T
18 chr18_21317277 0 21317277 A A A A A C A A A A A A A A A A A A A A
18 chr18_21320216 0 21320216 A A A A A A A A T T T T A A A A A A A A
18 chr18_21320787 0 21320787 T T T T T T T T G G G G T T T T T T T T
18 chr18_21321855 0 21321855 G G G G G G G G C C C C G G G G G G G G
18 chr18_21452745 0 21452745 T T T T T T T T T T T T T T A T T T T T
18 chr18_21515651 0 21515651 C C C C C G C C C C C C C C C C C C C C
18 chr18_21532864 0 21532864 A A A A A A A A T T T T A A A A A A A A
18 chr18_21545680 0 21545680 T T T T T T T T A A A A T T T T T T T T
18 chr18_21606507 0 21606507 C C C C C C C C G G G G C C C C C C C C
18 chr18_21611316 0 21611316 T T T T T T T T A A A A T T T T T T T T
18 chr18_21628444 0 21628444 C C C C C G C C C C C C C C C C C C C C
18 chr18_21653564 0 21653564 T T T T T T T T T T T T T T G T T T T T
18 chr18_21657884 0 21657884 C C C C C C C C C G C C C C C C C C C C
18 chr18_21662527 0 21662527 G G G G G G G T G G G G G G G G G G G G
18 chr18_21666935 0 21666935 T T T T T T T T G G G G T T T T T T T T
18 chr18_21673572 0 21673572 G G T T T T G G T T T T T T T T T T G G
18 chr18_21675580 0 21675580 T T T T T T T T T T T T A T T T T T T T
18 chr18_21684086 0 21684086 A A A A A A A A C C C C A A A A A A A A
18 chr18_21708382 0 21708382 G G G G G G G G G G G G G G G G G T G G
18 chr18_21718053 0 21718053 C C C C C C C C A A A A C C C C C C C C
18 chr18_21761473 0 21761473 A A A A A A A A A A C C A A A A A A A A
18 chr18_21791168 0 21791168 C C C C C C C C C C C C A C C C C C C C
18 chr18_21791856 0 21791856 C C C C C C C C A A A A C C C C C C C C
18 chr18_21800304 0 21800304 C C C C A C C C C C C C C C C C C C C C
18 chr18_21815120 0 21815120 C C C C C C A C C C C C C C C C C C C C
18 chr18_21853757 0 21853757 T T T T T T T T G T T T T T T T T T T T
18 chr18_21869207 0 21869207 A A A A A A A A A A A A A C A A A A A A
18 chr18_21874292 0 21874292 T T G G T T T T T T T T T T T T T T T T
18 chr18_21879142 0 21879142 A A A A A A A A A A A A A A A C A A A A
18 chr18_21880883 0 21880883 T T T T T T T T A T T T T T T T T T T T
18 chr18_21887035 0 21887035 C C C C C C C C G G G G C C C C C C C C
18 chr18_21905811 0 21905811 C C G G C G C C C C C C C C C C C C C C
18 chr18_21915954 0 21915954 C C C C A C C C C C C C C C C C C C C C
18 chr18_21925532 0 21925532 A A A A A A A A A A A A A C A A A A A A
18 chr18_21930640 0 21930640 G G G G G G G G C G G G G G G G G G G G
18 chr18_21938376 0 21938376 A A A A A A A A A C A A A A A A A A A A
18 chr18_21938465 0 21938465 T T T T T T T T G G G G T T T T T T T T
18 chr18_21939726 0 21939726 C C C C C C C C C C C C A A C C C C C C
18 chr18_21951961 0 21951961 A A A A A A A A T T A A A A A A A A A A
18 chr18_21953908 0 21953908 G G G G G G G G G G T T G G G G G G G G
18 chr18_21995777 0 21995777 T T T T T T T T T T T T T T G T T T T T
18 chr18_21997430 0 21997430 A A A A A A A A A A A T A A A A A A A A
18 chr18_21999715 0 21999715 A A A A A A A A T T T T A A A A A A A A
18 chr18_22004938 0 22004938 C C C C C C C C A A A A C C C C C C C C
18 chr18_22008337 0 22008337 G G G G G G G G T T T T G G G G G G G G
18 chr18_22040403 0 22040403 T T T T T T T T A A A A T T T T T T T T
18 chr18_22077056 0 22077056 G G G G C G G G G G G G G G G G G G G G
18 chr18_22119488 0 22119488 T T T T T T T T T T G T T T T T T T T T
18 chr18_22136471 0 22136471 A A A A A A A A A A A A A A A C A A A A
18 chr18_22147512 0 22147512 G G G G G G G G C C C C G G G G G G G G
18 chr18_22156901 0 22156901 G G G G G G G G G G G G C C G G G G G G
18 chr18_22162359 0 22162359 G G G G G G G G G G G G G G G G G T G G
18 chr18_22169354 0 22169354 A C C C C C C C C C C C C C C C C C A A
18 chr18_22184406 0 22184406 A A A A A T A A A A A A A A A A A A A A
18 chr18_22184788 0 22184788 T T T T T T T T T T T T T T T T G G T T
18 chr18_22208776 0 22208776 C C C C C C C C G G G G C C C C C C C C
18 chr18_22235666 0 22235666 C C C C A A C C C C C C C C C C C C C C
18 chr18_22244847 0 22244847 C G C C C C C G C C C C C C C C C C G G
18 chr18_22257238 0 22257238 C C C C C C C C C C C C A C C C C C C C
18 chr18_22292230 0 22292230 A A A A C C A A A A A A A A A A A A A A
18 chr18_22303207 0 22303207 A A C C A A A A A A A A A A A A A A A A
18 chr18_22304084 0 22304084 G G G G G G G G G G G G C G G G G G G G
18 chr18_22352432 0 22352432 A A A A A A A A A A A A A T A A A A A A
18 chr18_22357513 0 22357513 G G G G G G G G C C C C G G G G G G G G
18 chr18_22360592 0 22360592 A A T T A A A A A A A A A A A A A A A A
18 chr18_22362075 0 22362075 T T T T T T T T T T A T T T T T T T T T
18 chr18_22368276 0 22368276 G G G G G G G G T T T T G G G G G G G G
18 chr18_22373648 0 22373648 A A A A A A A A A A A A C C A C C C A A
18 chr18_22432731 0 22432731 A T A A A A A T A A A A A A A A A A A A
18 chr18_22440610 0 22440610 G G G G G G G G G G G G G G C C G G G G
18 chr18_22448982 0 22448982 A A A A A A A A A C A C A A A A A C A A
18 chr18_22467408 0 22467408 A A A A A A A A A A A A A A A C A A A A
18 chr18_22476226 0 22476226 A A C C A C A A A A A A A A A A A A A A
18 chr18_22489312 0 22489312 C C C C C C C C C C C C A C C C C C C C
18 chr18_22512541 0 22512541 A A A A A A A A A A A A A A T T A A A A
18 chr18_22519927 0 22519927 G G G G G G G G C C C C G G G G G G G G
18 chr18_22524062 0 22524062 A C A A A A A A A A A A A A A A A A C C
18 chr18_22531531 0 22531531 G T G G G G G G G G G G G G G G G G G G
18 chr18_22535819 0 22535819 G G G G G G G G G T G G G G G G G G G G
18 chr18_22549363 0 22549363 T T T T T T A A T T T T T T T T T T T T
18 chr18_22578088 0 22578088 G T G G G G T T G G G G G G G G G G G G
18 chr18_22600531 0 22600531 G G G G G G G G G G G G G G G T G G G G
18 chr18_22618928 0 22618928 T T T T T T T T T T T T G T T T T T T T
18 chr18_22620258 0 22620258 A A A A A A A A A T A A A A A A A A A A
18 chr18_22625173 0 22625173 G G G G G G G G C G G G G G G G G G G G
18 chr18_22631358 0 22631358 C C C C C C A A C C C C C C C C C C C C
18 chr18_22653445 0 22653445 T T T T T T T T A A A A T T T T T T T T
18 chr18_22654734 0 22654734 G G G G G G G G C C C C G G G G G G G G
18 chr18_22664192 0 22664192 A A A A A A A A T T T T A A A A A A A A
18 chr18_22673262 0 22673262 G G G G G G G G G G G G G G C C G G G G
18 chr18_22673332 0 22673332 G G G G G G G G G G G G G G G G T T G G
18 chr18_22704996 0 22704996 G G G G G G G G G G G G G G C G G G G G
18 chr18_22718114 0 22718114 T T T T T T T T G T T T T T T T T T T T
18 chr18_22731320 0 22731320 T T T T T T T T G G G G T T T T T T T T
18 chr18_22776777 0 22776777 G G C C C C G G G G G G G G G G G G G G
18 chr18_22792877 0 22792877 C C A A A A C C C C C C A A A A A A C C
18 chr18_22801029 0 22801029 G G G G G G G G G G G G G G T T G G G G
18 chr18_22802276 0 22802276 A A A A A A A A A A A A T T A A A A A A
18 chr18_22802812 0 22802812 T T T T T T T T T T T T T T T T G G T T
18 chr18_22858460 0 22858460 G G G G G G G G T T T T G G G G G G G G
18 chr18_22860673 0 22860673 A A C C A C A A A A A A A A A A A A A A
18 chr18_22876885 0 22876885 C C C C C C C C C C C C C C C C A A C C
18 chr18_22883580 0 22883580 A A A A A A C C A A A A A A A A A A A A
18 chr18_22901127 0 22901127 T T T T T T T T T T T T A T T T T T T T
18 chr18_22918484 0 22918484 T T T T T T T T T T T T G G T T T T T T
18 chr18_22930868 0 22930868 G G C C C C G G C C C C C C C C C C G G
18 chr18_22942915 0 22942915 A A C C A C A A A A A A A A A A A A A A
18 chr18_22946097 0 22946097 T T T T T T T T T T T T T T T T G G T T
18 chr18_22971656 0 22971656 C C G G G G C C G G G G G G G G G G C C
18 chr18_22989858 0 22989858 C C C C C C C C C G C C C C C C C C C C
18 chr18_22990829 0 22990829 A A A A A A A A A A A A A A T T A A A A
18 chr18_23016504 0 23016504 A C C C C C C C C C C C C C C C C C C C
18 chr18_23050346 0 23050346 A A A A A A A A A A A C A A A A A A A A
18 chr18_23057285 0 23057285 T T G G T T T T T T T T T T T T T T T T
18 chr18_23074543 0 23074543 A A A A A A A A A T A A A A A A A A A A
18 chr18_23121784 0 23121784 A A A A A A A A A C A A A A A A A A A A
18 chr18_23144562 0 23144562 G G G G G G G G G G G G G G G G C C G G
18 chr18_23166691 0 23166691 C C C C C C C C C C C C C G C C C C C C
18 chr18_23184023 0 23184023 A A A A A A A A A A A A A T A A A A A A
18 chr18_23199469 0 23199469 A A A A A A A A T T T T A A A A A A A A
18 chr18_23215497 0 23215497 T T T T T T T T G G G G T T T T T T T T
18 chr18_23222487 0 23222487 G G G G G G G G G G G G G G G G C G G G
18 chr18_23224507 0 23224507 G G G G G G G G G G G G G G T T G G G G
18 chr18_23236346 0 23236346 C C C C C C C G C C C C C C C C C C C C
18 chr18_23284061 0 23284061 A A A A A A A A A A A T A A A A A A A A
18 chr18_23298029 0 23298029 A A A A A A A A C C C C A A A A A A A A
18 chr18_23316323 0 23316323 G G G G G G G G G G G G G T G G G G G G
18 chr18_23321004 0 23321004 C C C C C C C C C C C C C C C G C C C C
18 chr18_23337287 0 23337287 G G G G G G G G G G G G C G G G G G G G
18 chr18_23343905 0 23343905 T T T T T T T T T T T T A T T T T T T T
18 chr18_23344392 0 23344392 G G G G G G G G G G C C G G G G G G G G
18 chr18_23357065 0 23357065 G G G G G G G G G G C G G G G G G G G G
18 chr18_23376633 0 23376633 T T T T T T T T G G G G T T T T T T T T
18 chr18_23377244 0 23377244 A A A A A A A A T T T T A A A A A A A A
18 chr18_23380322 0 23380322 G G G G G G G G G G G G G T G G G G G G
18 chr18_23381416 0 23381416 G G G G G G G G G G G G C G G G G G G G
18 chr18_23397255 0 23397255 T T T T T T T T T T T T T T T T G T T T
18 chr18_23423193 0 23423193 G G G G G G G G G G G G G G T T G G G G
18 chr18_23424013 0 23424013 C C G G C C C C C C C C C C C C C C C C
18 chr18_23443417 0 23443417 T T T T T T T T A A A A T T T T T T T T
18 chr18_23463519 0 23463519 C C A A A A C C C C C C C C C C C C C C
18 chr18_23471501 0 23471501 T T T T T T T T T T A T T T T T T T T T
18 chr18_23484834 0 23484834 G G G G G G G G G G G G G T G G G G G G
18 chr18_23542242 0 23542242 C C C C A A C C C C C C C C C C C C C C
18 chr18_23546436 0 23546436 T T T T T T T T T T T T T T T T G T T T
18 chr18_23560695 0 23560695 A A A A A A C C A A A A A A A A A A A A
18 chr18_23616007 0 23616007 C C C C C C G G C C C C C C C C C C C C
18 chr18_23636690 0 23636690 T T T T T T T T T T T T T T T T G T T T
18 chr18_23636933 0 23636933 C C C C C C C C C C C C A C C C C C C C
18 chr18_23696443 0 23696443 C C C C C C C C A A A A C C C C C C C C
18 chr18_23734258 0 23734258 A A A A A A A A C C C C A A A A A A A A
18 chr18_23751163 0 23751163 A T T T T T A A T T T T T T T T T T T T
18 chr18_23762488 0 23762488 T T T T T T T T T T T T G T T T T T T T
18 chr18_23793367 0 23793367 C C C C C C C C C C C C A C C C C C C C
18 chr18_23795784 0 23795784 A A A A A A A A A A A A A C A A A A A A
18 chr18_23815388 0 23815388 G T G G G G G G G G G G G G G G G G G G
18 chr18_23831796 0 23831796 G G G G G G G G T T T T G G G G G G G G
18 chr18_23835531 0 23835531 A A A A A A A A C C C C A A A A A A A A
18 chr18_23842332 0 23842332 C C C C C C C C C C C C C C A A C C C C
18 chr18_23859137 0 23859137 C C A C C C C C C C C C C C C C C C C C
18 chr18_23863248 0 23863248 A A C C C C A A C C C C C C C C C C A A
18 chr18_23874268 0 23874268 G G G G G G G G G G G G C C C C G G G G
18 chr18_23875724 0 23875724 A A A A A A A A A A A T A A A A A A A A
18 chr18_23892504 0 23892504 G G G G G G G G T T T T G G G G G G G G
18 chr18_23952141 0 23952141 A A T T T T T T T T T T T T T T T T A A
18 chr18_23971906 0 23971906 C C C C C C C C C G C C C C C C C C C C
18 chr18_24012966 0 24012966 A A A A A A A A A A A A A A C C A A A A
18 chr18_24037043 0 24037043 A A A A A A A A C C C C A A A A A A A A
18 chr18_24053419 0 24053419 C C C C C C A A C C C C C C C C C C C C
18 chr18_24062427 0 24062427 C C C C G G C C C C C C C C C C C C C C
18 chr18_24087334 0 24087334 C C C C C C C C C C C C A C C C C C C C
18 chr18_24088821 0 24088821 C C C C C C C C C C C C C C G G C C C C
18 chr18_24092793 0 24092793 C C C C C C C C C C C C C C C C G G C C
18 chr18_24094997 0 24094997 C C C C C C C C G G G G C C C C C C C C
18 chr18_24101586 0 24101586 A C A A A A A A A A A A A A A A A A C C
18 chr18_24111244 0 24111244 T T T T T T T T A A A A T T T T T T T T
18 chr18_24125214 0 24125214 G G G G G G G G T T T T G G G G G G G G
18 chr18_24167109 0 24167109 A A A A A A A A A A A A C C A A A A A A
18 chr18_24199771 0 24199771 A A A A A A A A A A A A A A A A C C A A
18 chr18_24219458 0 24219458 C C C C C C C C G G G G C C C C C C C C
18 chr18_24219928 0 24219928 A A A A A A C C A A A A A A A A A A A A
18 chr18_24231901 0 24231901 C C C C C C C C C C C C C G C C C C C C
18 chr18_24241392 0 24241392 T T T T T T T T T T T T G T T T T T T T
18 chr18_24266401 0 24266401 C C C C C C C C A A A A C C C C C C C C
18 chr18_24293219 0 24293219 A A C C C C C C C C C C C C C C C C C C
18 chr18_24298366 0 24298366 C C C C C C C C G G G G C C C C C C C C
18 chr18_24303168 0 24303168 C C C C C C C C A A A A C C C C C C C C
18 chr18_24317634 0 24317634 G G C C C C G G C C C C C C C C C C G G
18 chr18_24337378 0 24337378 A A A C C C A A A A A A A A A A A A A A
18 chr18_24357645 0 24357645 G G G G G G G G G G G G C G G G G G G G
18 chr18_24364130 0 24364130 T T G G G G G G G G G G G G G G G G T T
18 chr18_24378374 0 24378374 A A A A A A A A A A A A A A T T A A A A
18 chr18_24429918 0 24429918 A A A A A T A A A A A A A A A A A A A A
18 chr18_24434956 0 24434956 T T T T A T T T T T T T T T T T T T T T
18 chr18_24472857 0 24472857 T T T T T T T T T T T T T T T T G G T T
18 chr18_24487468 0 24487468 A A A A A A A A A A A A A A C C A A A A
18 chr18_24508047 0 24508047 A A C C C C A A A A A A A A A A A A A A
18 chr18_24549668 0 24549668 T T T T T T T T G G G G T T T T T T T T
18 chr18_24553387 0 24553387 T T T T A A T T T T T T T T T T T T T T
18 chr18_24559949 0 24559949 C C C C C C C C C C C C A C C C C C C C
18 chr18_24563691 0 24563691 A A A A A A A A A A A A T T T T T T A A
18 chr18_24625583 0 24625583 G G C G G G G G G G G G G G G G G G G G
18 chr18_24648352 0 24648352 C C C C C C C C C C A A C C C C C C C C
18 chr18_24700577 0 24700577 A A A C A A A A A A A A A A A A A A A A
18 chr18_24701612 0 24701612 G G G T G G G G T T T T G G G G G G G G
18 chr18_24722580 0 24722580 C C C C C C C C C C C C C C C C G G C C
18 chr18_24736681 0 24736681 G G G G G T G G G G G G G G G G G G G G
18 chr18_24767454 0 24767454 C C C C C C C C C C C C C G C C C C C C
18 chr18_24769900 0 24769900 G G G G G G G G G G G G G G G G C G G G
18 chr18_24827391 0 24827391 A A A A A T A A A A A A A A A A A A A A
18 chr18_24879424 0 24879424 A A T T T T A A T T T T T T T T T T A A
18 chr18_24923255 0 24923255 T T T T T T T T G G G G T T T T T T T T
18 chr18_24949303 0 24949303 T T T T T T G T T T T T T T T T T T T T
18 chr18_24956619 0 24956619 T T T T T T T T T T A A T T T T T T T T
18 chr18_25043187 0 25043187 T T T T T T A T T T T T T T T T T T T T
18 chr18_25063770 0 25063770 C C C C C C A A C C C C C C C C C C C C
18 chr18_25090086 0 25090086 C C C C C C C C A A A A C C C C C C C C
18 chr18_25132023 0 25132023 C C C C C C C C A A A A C C C C C C A A
18 chr18_25196845 0 25196845 C C C C C C C C G G G G C C C C C C C C
18 chr18_25203687 0 25203687 C C C C C C C C G G G G C C C C C C C C
18 chr18_25204762 0 25204762 C C C C C C C C C C A A C C C C C C C C
18 chr18_25229790 0 25229790 T T T T T T T T G G G G T T T T T T T T
18 chr18_25241089 0 25241089 T T A T T T T T T T T T T T T T T T T T
18 chr18_25282861 0 25282861 G G T T T T G G G G G G G G G G G G G G
18 chr18_25284341 0 25284341 A A A A A A A A A A A A A A A C A A A A
18 chr18_25292608 0 25292608 G G G G G G G G T T T T G G G G G G G G
18 chr18_25316479 0 25316479 G G G G G G G G T T T T G G G G G G G G
18 chr18_25320640 0 25320640 A A C C C C A A C C C C C C C C C C A A
18 chr18_25381868 0 25381868 G G G G G G G G G T G G G G G G G G G G
18 chr18_25382957 0 25382957 C C C C C C C C C G G G C C C C C C C C
18 chr18_25390182 0 25390182 C C C C C C C C C C C C C C A C C C C C
18 chr18_25393642 0 25393642 A A A A A A A A A A A A A A A T A A A A
18 chr18_25396971 0 25396971 G G C C C G G G C C C C C C C C C C G G
18 chr18_25405125 0 25405125 A A A A A A A A C C C C A A A A A A A A
18 chr18_25421950 0 25421950 G G G G G G G G G T T T G G G G G G G G
18 chr18_25422983 0 25422983 A A A C A A A A A A A A A A A A A A A A
18 chr18_25424536 0 25424536 G G G G G G G G G G G G G T G G G G G G
18 chr18_25442800 0 25442800 C C C C C C C C C C C C A C C C C C C C
18 chr18_25444122 0 25444122 C C C C C C C C C C C C A C C C C C C C
18 chr18_25471149 0 25471149 G G G G G G G G T T T T T T T T T T G G
18 chr18_25476363 0 25476363 G G G G G G G G C C C C G G G G G G G G
18 chr18_25485507 0 25485507 G G G G G G G G G G G G C C G G G G G G
18 chr18_25488578 0 25488578 C C C C C C C C C C C C C C C C A A C C
18 chr18_25490376 0 25490376 A A A A A A A A C C C C A A A A A A A A
18 chr18_25494622 0 25494622 G G G G G G G G C G G G G G G G G G G G
18 chr18_25503005 0 25503005 G G G G C G G G G G G G G G G G G G G G
18 chr18_25518490 0 25518490 A A A A A A A A C C C C A A A A A A A A
18 chr18_25578526 0 25578526 G T G G G G T T G G G G G G G G G G T T
18 chr18_25585078 0 25585078 C C C C C C C C G G G G C C C C C C C C
18 chr18_25585266 0 25585266 T T T T T T T T G G G G T T T T T T T T
18 chr18_25597867 0 25597867 G G T T T T G G T T T T T T T T T T T T
18 chr18_25602442 0 25602442 G G G G G G G G G G G G C G G G C C G G
18 chr18_25606709 0 25606709 A A A A A A A A A A A A A A T T A A A A
18 chr18_25621992 0 25621992 T T T T T T A T T T T T T T T T T T T T
18 chr18_25653295 0 25653295 A A A A A A A A C C C C A A A A A A A A
18 chr18_25683513 0 25683513 C C C C C C A C C C C C C C C C C C C C
18 chr18_25683954 0 25683954 A A A A A A A A A A A A A A C C A A A A
18 chr18_25736852 0 25736852 A A A A A A A A C C C C A A A A A A A A
18 chr18_25748192 0 25748192 T T T T T T T T T T T T T T G G T T T T
18 chr18_25750720 0 25750720 A A A A A C A A A A A A A A A A A A A A
18 chr18_25770115 0 25770115 C C A A A A C C C C C C C C C C C C C C
18 chr18_25770342 0 25770342 A A A A A A A A A A A A A A A A A T A A
18 chr18_25829066 0 25829066 C C C C C C C C A A A A C C C C C C C C
18 chr18_25829741 0 25829741 C C C C C C C C A C C C C C C C C C C C
18 chr18_25875228 0 25875228 C C C C C G C C C C C C C C C C C C C C
18 chr18_25877260 0 25877260 A A A C A A A A A A A A A A A A A A A A
18 chr18_25887517 0 25887517 A C C C C C C C C C C C C C C C C C C C
18 chr18_25894690 0 25894690 T T T T A T T T T T T T T T T T T T T T
18 chr18_25911030 0 25911030 C C A A A A A A A A A A A A A A A A C C
18 chr18_25914471 0 25914471 A A A A A A A A T T T T A A A A A A A A
18 chr18_25930809 0 25930809 G G G G G G G G T T T T G G G G G G G G
18 chr18_25935043 0 25935043 C C A C C C C C C C C C C C C C C C C C
18 chr18_25935138 0 25935138 C C C C C C C C C C C C C G C C C C C C
18 chr18_25945508 0 25945508 T T T T T T T T G G G G T T T T T T T T
18 chr18_25963579 0 25963579 G G T T G T G G G G G G G G G G G G G G
18 chr18_26049042 0 26049042 C C C C C C C C A A A A C C C C C C C C
18 chr18_26081236 0 26081236 G G G G G G G G T T T T G G G G G G G G
18 chr18_26087992 0 26087992 C C C C C G C C C C C C C C C C C C C C
18 chr18_26091493 0 26091493 A A T T T T A T T T T T T T T T T T A A
18 chr18_26104758 0 26104758 G G T T T T G G T T T T T T T T T T G G
18 chr18_26108263 0 26108263 A A A A A C A A A A A A A A A A A A A A
18 chr18_26123729 0 26123729 T T G G G G T T T T T T T T T T T T T T
18 chr18_26129671 0 26129671 T T T T T T T T T T T T T T G G T T T T
18 chr18_26181493 0 26181493 G G G G G G G G G G G G G T G G G G G G
18 chr18_26193566 0 26193566 T T T T T T T T G T T T T T T T T T T T
18 chr18_26211707 0 26211707 C C C C C C C C C C C C C C G G C C C C
18 chr18_26269389 0 26269389 T T G G G T T T T T T T T T T T T T T T
18 chr18_26281080 0 26281080 C C C C C C C C C C C C A C C C C C C C
18 chr18_26285825 0 26285825 T T T T T T T T A A A A T T T T T T T T
18 chr18_26301133 0 26301133 C C C C C C C C C C C C C C A A C C C C
18 chr18_26318822 0 26318822 C C C C A A C C C C C C C C C C C C C C
18 chr18_26326346 0 26326346 C C C C G G C C C C C C C C C C C C C C
18 chr18_26351316 0 26351316 A A A C C C A A A A A A A A A A A A A A
18 chr18_26412757 0 26412757 C C C C C C C C C C C C C G G G C C C C
18 chr18_26436483 0 26436483 A A A A A A A A C C C C A A A A A A A A
18 chr18_26448769 0 26448769 G G G G G G G G G T G G G G G G G G G G
18 chr18_26468138 0 26468138 T T T T T T T T A A A A T T T T T T T T
18 chr18_26470593 0 26470593 T T A A T T T T T T T T T T T T T T T T
18 chr18_26471745 0 26471745 C C A A C C C C C C C C C C C C C C C C
18 chr18_26495501 0 26495501 A A A A A A A A C C C C A A A A A A A A
18 chr18_26519523 0 26519523 C C C C C C C C A A A A C C C C C C C C
18 chr18_26525363 0 26525363 A A A A A A A A C C C C A A A A A A A A
18 chr18_26548348 0 26548348 T T T T T T T T T T T T T T T T G T T T
18 chr18_26569056 0 26569056 C C C C C C C C A A A A C C C C C C C C
18 chr18_26620298 0 26620298 A C C C C C C C C C C C C C C C C C C C
18 chr18_26626828 0 26626828 T T G T G T T T T T T T T T T T T T T T
18 chr18_26629165 0 26629165 T T T T T T A A T T T T T T T T T T T T
18 chr18_26663376 0 26663376 T T G G G G T T T T T T T T T T T T T T
18 chr18_26672576 0 26672576 G G G G G G G G T T T T T T T T T T G G
18 chr18_26675331 0 26675331 C C C C C C C C C C C C C C C C A C C C
18 chr18_26703474 0 26703474 G G G G G G G G T T T T G G G G G G G G
18 chr18_26727200 0 26727200 G G G G G G G G T T T T G G G G G G G G
18 chr18_26747762 0 26747762 T T T T G T T T T T T T T T T T T T T T
18 chr18_26774039 0 26774039 G G G G C G G G G G G G G G G G G G G G
18 chr18_26786492 0 26786492 T T T T T T T T T T T T A A A A A A T T
18 chr18_26794801 0 26794801 A A A A A A A C A A A A A A A A A A C C
18 chr18_26795841 0 26795841 C C G G G G C C G G G G G G G G G G C C
18 chr18_26801442 0 26801442 C C C C C C C C C C C C C G C C C C C C
18 chr18_26802334 0 26802334 C C G G G G C C C C C C C C C C C C C C
18 chr18_26818594 0 26818594 C C A A A A C C A A A A A A A A A A C C
18 chr18_26822760 0 26822760 A A A A A A A A A A A A A A A T A A A A
18 chr18_26837633 0 26837633 T T T T T T T T A A A A T T T T T T T T
18 chr18_26856257 0 26856257 A A A A A A A A A A A A A A A A C C A A
18 chr18_26907355 0 26907355 A A A A A A A A A A A A A T A A A A A A
18 chr18_26932588 0 26932588 T T G T T T T T T T T T T T T T T T T T
18 chr18_26943843 0 26943843 G G G G G G G G C C C C G G G G G G G G
18 chr18_26949078 0 26949078 G G T T T T G G G G G G G G G G G G G G
18 chr18_26964595 0 26964595 C G G G G G C G G G G G G G G G G G C C
18 chr18_26999650 0 26999650 G G G G G G G G G G G G G G C C G G G G
18 chr18_27006000 0 27006000 A A T T T T A A T T T T T T T T T T A A
18 chr18_27025911 0 27025911 T T T T T T G T T T T T T T T T T T T T
18 chr18_27057915 0 27057915 C C C C C C C C C C C C C G C C C C C C
18 chr18_27065120 0 27065120 T T T T T T T T T T T T T T T T G G T T
18 chr18_27082517 0 27082517 C C C C A C C C C C C C C C C C C C C C
18 chr18_27107310 0 27107310 T T A A A A A T A A A A A A A A A A A A
18 chr18_27136197 0 27136197 C C C C C C C C C C A A C C C C C C C C
18 chr18_27194449 0 27194449 T T T T T T T T T T T T T T G G T T T T
18 chr18_27228664 0 27228664 G G G G G G G G G G G G G G G G C C G G
18 chr18_27232048 0 27232048 T T G G G G T T G G G G G G G G G G T T
18 chr18_27235513 0 27235513 A A A A A A A A A A A A C C C C C C A A
18 chr18_27264798 0 27264798 A A A A A A A A A A A A A A A A T T A A
18 chr18_27274115 0 27274115 T T G G T T T T T T T T T T T T T T T T
18 chr18_27278680 0 27278680 A A C C C C A A A A A A A A A A A A A A
18 chr18_27282370 0 27282370 C C C C C C C C A C C C C C C C C C C C
18 chr18_27322835 0 27322835 G G G G G G G G G G G G G G G G T T G G
18 chr18_27338458 0 27338458 A T A A A A A A A A A A A A A A A A A A
18 chr18_27355842 0 27355842 A A A A A A A A A A A A A C A A A A A A
18 chr18_27366774 0 27366774 C C C C C C C C A C C C C C C C C C C C
18 chr18_27439081 0 27439081 A A A A A A A A A A A A A T A A A A A A
18 chr18_27489509 0 27489509 A A A A A A A A A A A A A A A A C C A A
18 chr18_27492555 0 27492555 A A A A A A A A C C C C A A A A A A A A
18 chr18_27494502 0 27494502 C C C C C C C C C C C C C C C C C G C C
18 chr18_27497435 0 27497435 T T T T T T A A T T T T T T T T T T T T
18 chr18_27507459 0 27507459 G G G G G G G G G G C C G G G G G G G G
18 chr18_27526908 0 27526908 G G C C C C G G C C C C C C C C C C G G
18 chr18_27534679 0 27534679 T T T T T T T T T T T T A T T T T T T T
18 chr18_27561416 0 27561416 A A A A A A A A A A A A A A A A C C A A
18 chr18_27607279 0 27607279 G G C C G G G G G G G G G G G G G G G G
18 chr18_27609695 0 27609695 C C C C A C C C C C C C C C C C C C C C
18 chr18_27618695 0 27618695 A A A A A A T T A A A A A A A A A A A A
18 chr18_27632789 0 27632789 C C C C C C C C G G G G C C C C C C C C
18 chr18_27678451 0 27678451 C C C C C C C C A A A A C C C C C C C C
18 chr18_27686799 0 27686799 C C C C C C C C C C G G C C C C C C C C
18 chr18_27810084 0 27810084 T T T T T T T T A A A A T T T T T T T T
18 chr18_27815377 0 27815377 C C G G C C C C C C C C C C C C C C C C
18 chr18_27822832 0 27822832 T T T T T T T T A T T T T T T T T T T T
18 chr18_27844430 0 27844430 C C C C C C C C G G G G C C C C C C C C
18 chr18_27854405 0 27854405 A A A A A A A A T T T T A A A A A A A A
18 chr18_27857395 0 27857395 G T T T T T T T T T T T T T T T T T T T
18 chr18_27864690 0 27864690 A A A A A A A A A A A A A A A A A C A A
18 chr18_27867448 0 27867448 G G G G G G G G G G G G G G C C G G G G
18 chr18_27872691 0 27872691 C C C C C C C C C C C C C C G G C C C C
18 chr18_27880560 0 27880560 G G G G G G G G C C C C G G G G G G G G
18 chr18_27902886 0 27902886 T T T T T T T T T T T T G T G T T T T T
18 chr18_27916541 0 27916541 A A A A A A A A T T T T A A A A A A A A
18 chr18_27925326 0 27925326 G G G G G G C G G G G G G G G G G G G G
18 chr18_27936022 0 27936022 C C C C C G C C C C C C C C C C C C C C
18 chr18_27953550 0 27953550 G G G G G G G G G T G G G G G G G G G G
18 chr18_27996725 0 27996725 T T G G G G T T T T T T T T T T T T T T
18 chr18_28013644 0 28013644 T T T T T T A T T T T T T T T T T T T T
18 chr18_28042021 0 28042021 A A A A A A A A A A A A A A A A C C A A
18 chr18_28060037 0 28060037 C C C C C C C C C C C C A A C C C C C C
18 chr18_28064487 0 28064487 G G G G G G G G C C C C G G G G G G G G
18 chr18_28066763 0 28066763 T T G T T T T T T T T T T T T T T T T T
18 chr18_28071601 0 28071601 A A A A A A A A A C A A A A A A A A A A
18 chr18_28078471 0 28078471 C C C C C C C C A A A A C C C C C C C C
18 chr18_28122164 0 28122164 A A A A A A A A T T T T A A A A A A A A
18 chr18_28133708 0 28133708 C C C C C C C C C C A A C C C C C C C C
18 chr18_28160096 0 28160096 A A A A A C A A A A A A A A A A A A A A
18 chr18_28187637 0 28187637 T T T T T T T T T T T T T T T T G T T T
18 chr18_28197446 0 28197446 C C C C C G C C C C C C C C C C C C C C
18 chr18_28219284 0 28219284 C C C C C C C C C C C C C C C C C G C C
18 chr18_28237025 0 28237025 A A A A A A A A A A A A A A T T T T A A
18 chr18_28246951 0 28246951 C C C C A C C C C C C C C C C C C C C C
18 chr18_28254675 0 28254675 G G G G G G G G G G G G C C G G G G G G
18 chr18_28257580 0 28257580 G G T T T T G G G G G G G G G G G G G G
18 chr18_28263497 0 28263497 C C A A A A C C A A A A A A A A A A C C
18 chr18_28279621 0 28279621 C C G G C C C C C C C C C C C C C C C C
18 chr18_28285453 0 28285453 G G G G T T G G G G G G G G G G G G G G
18 chr18_28308367 0 28308367 G G C C C C C C C C C C C C C C C C C C
18 chr18_28308572 0 28308572 C C C C C C C C A A A A C C C C C C C C
18 chr18_28311004 0 28311004 G G G G T T G G G G G G G G G G G G G G
18 chr18_28333515 0 28333515 T T A A A A T T T T T T T T T T T T T T
18 chr18_28387304 0 28387304 C C C C C C C C C C C C C C C G C C C C
18 chr18_28400231 0 28400231 G G C C C C C C C C C C C C C C C C C C
18 chr18_28405223 0 28405223 C C C C C C C C A C C C C C C C C C C C
18 chr18_28459157 0 28459157 A A C C A A A A A A A A A A A A A A A A
18 chr18_28462106 0 28462106 G G G G G G G G G G G G G G C C G G G G
18 chr18_28465676 0 28465676 G G G G G G G G G G G G G G G G C G G G
18 chr18_28472877 0 28472877 T T T T T T T T T T T T T T A T T T T T
18 chr18_28489998 0 28489998 C C C C C C C C C C C C C C A C C C C C
18 chr18_28493655 0 28493655 T T T T T T T T T T T T A T T T T T T T
18 chr18_28498584 0 28498584 C C A C A A C C C C C C C C C C C C C C
18 chr18_28504199 0 28504199 A A A A A A A A C C C C A A A A A A A A
18 chr18_28504583 0 28504583 C C C C C C C C C C C C C C C C A A C C
18 chr18_28509791 0 28509791 C C A A A A C C A A A A A A A A A A C C
18 chr18_28523928 0 28523928 G G G G G G G G C G G G G G G G G G G G
18 chr18_28524704 0 28524704 A A A A A A A A A A A A A C A A A A A A
18 chr18_28536200 0 28536200 C C C C C C C C C C C C G G C C C C C C
18 chr18_28600177 0 28600177 C C C C C C C C A A A A A A A A A A C C
18 chr18_28605829 0 28605829 A A A A A A A A T T T T T T T T T T A A
18 chr18_28608568 0 28608568 T T T T T T T T T T T T T T G G T T T T
18 chr18_28659465 0 28659465 C C A A A A A A A A A A A A A A A A A A
18 chr18_28670759 0 28670759 A A A A A A A A A A A A C C C C C C A A
18 chr18_28683056 0 28683056 A A A A A A A A A A A A A A C C A A A A
18 chr18_28694725 0 28694725 C C A A A A C C A A A A A A A A A A C C
18 chr18_28699099 0 28699099 T T T T G G T T T T T T T T T T T T T T
18 chr18_28732346 0 28732346 A A T T T T T T T T T T T T T T T T T T
18 chr18_28741810 0 28741810 A A A A A A A A A A A A A A A A A C A A
18 chr18_28744268 0 28744268 G G G G G G G G T T T T G G G G G G G G
18 chr18_28751579 0 28751579 C C C C C C C C C C C C C C C C C G C C
18 chr18_28759227 0 28759227 A A C C A A A A A A A A A A A A A A A A
18 chr18_28775369 0 28775369 G G G G G G G G G G G G C G G G G G G G
18 chr18_28787662 0 28787662 A A A A A T A A A A A A A A A A A A A A
18 chr18_28794378 0 28794378 T T T T A T T T T T T T T T T T T T T T
18 chr18_28859926 0 28859926 C C C C C C C C A A A A C C C C C C C C
18 chr18_28863384 0 28863384 T T T T T T T T T T T T G T T T T T T T
18 chr18_28878478 0 28878478 T T T T T T T T T T T T T T A A T T T T
18 chr18_28902846 0 28902846 C C C C C C C C C C C C A A A A A A A A
18 chr18_28938762 0 28938762 C C C C C C C C C C C C C C G G C C C C
18 chr18_28944833 0 28944833 G G G G G G G G C G G G G G G G G G G G
18 chr18_28950581 0 28950581 T T T T T T T T T T T T T T T T G G T T
18 chr18_28957613 0 28957613 G G G G G G G G C C C C G G G G G G G G
18 chr18_28960392 0 28960392 G G G G G G G G G G G G G G G G C C G G
18 chr18_29016591 0 29016591 T T T T T T T T T T T T T T G G T T T T
18 chr18_29029332 0 29029332 C C C C C C C C C C G G C C C C C C C C
18 chr18_29066355 0 29066355 C C C C C C C G C C C C C C C C C C C C
18 chr18_29087249 0 29087249 A A A C A A A A A A A A A A A A A A A A
18 chr18_29092321 0 29092321 T T T T T T T T T T T T G T T T T T T T
18 chr18_29093300 0 29093300 T T A A A T T T T T T T T T T T T T T T
18 chr18_29102997 0 29102997 G G G G C G G G G G G G G G G G G G G G
18 chr18_29105525 0 29105525 G T T T T T T T T T T T T T T T T T T T
18 chr18_29137004 0 29137004 T T T T T T T T T T T T T T G T T T T T
18 chr18_29150118 0 29150118 A C A A A A C C A A A A A A A A A A C C
18 chr18_29158717 0 29158717 G G G G G G G G C G G G G G G G G G G G
18 chr18_29164667 0 29164667 A T T T T T T T T T T T T T T T T T T T
18 chr18_29202345 0 29202345 A A A A A A A A A A A A A A C C A A A A
18 chr18_29210377 0 29210377 G G G G G G G G C C C C G G G G G G G G
18 chr18_29222825 0 29222825 T T T T T T T T G G G G T T T T T T T T
18 chr18_29224438 0 29224438 G G G G G G G G G G G G G G G G G T G G
18 chr18_29278551 0 29278551 A A A A A A A A A C A A A A A A A A A A
18 chr18_29284446 0 29284446 A A A A A A A A C C C C A A A A A A A A
18 chr18_29284721 0 29284721 C C C C C C C C C C C C C C C G C C C C
18 chr18_29292722 0 29292722 T T T T T T T T G T T T T T T T T T T T
18 chr18_29306808 0 29306808 C G C C C C C C C C C C C C C C C C C C
18 chr18_29320581 0 29320581 A A C C A A A A A A A A A A A A A A A A
18 chr18_29364050 0 29364050 C C C C C C C C A A A A C C C C C C C C
18 chr18_29364853 0 29364853 G G G G G G G G G G G G G T G G G G G G
18 chr18_29367327 0 29367327 A A A A A A A A A A A A C C A A A A A A
18 chr18_29372879 0 29372879 T T T T T T T T T T T T G T T T T T T T
18 chr18_29399212 0 29399212 T T T T T T T T T T A T T T T T T T T T
18 chr18_29402654 0 29402654 C C C C C C C C C C C C A A C C C C C C
18 chr18_29405105 0 29405105 A A C C A C A A A A A A A A A A A A A A
18 chr18_29412870 0 29412870 C C A A A A C C A A A A A A A A A A A A
18 chr18_29498649 0 29498649 A A A A A A A A A A A A A C A A A A A A
18 chr18_29533396 0 29533396 A A A A A A A A A A A A A A C C A A A A
18 chr18_29541318 0 29541318 G G G T G G G G G G G G G G G G G G G G
18 chr18_29559673 0 29559673 T T T T T T T T T T T T T T T T G G T T
18 chr18_29568625 0 29568625 T T T T T T T T T T T T G T T T T T T T
18 chr18_29570706 0 29570706 C C C C C C C C A A A A C C C C C C C C
18 chr18_29577964 0 29577964 C C C G C C C C C C C C C C C C C C C C
18 chr18_29638662 0 29638662 C C C C C C A C C C C C C C C C C C C C
18 chr18_29669328 0 29669328 G G G G G G G G G G G G G T G G G G G G
18 chr18_29669867 0 29669867 G G G G G G G G G G G G C G G G G G G G
18 chr18_29681464 0 29681464 C C G G G G C C G G G G G G G G G G C C
18 chr18_29685117 0 29685117 G G G G G G G G G G G G G T G G G G G G
18 chr18_29690584 0 29690584 A C A A A A C C A A A A A A A A A A A A
18 chr18_29695308 0 29695308 T T T T T T T T T T T T G G T T T T T T
18 chr18_29696446 0 29696446 C C C C C C C C C C C C C C C C G G C C
18 chr18_29718345 0 29718345 C C C C C C C C A A A A C C C C C C C C
18 chr18_29740833 0 29740833 A A A A A C A A A A A A A A A A A A A A
18 chr18_29754169 0 29754169 A A A A A A A A A A A A A T A A A A A A
18 chr18_29787350 0 29787350 C C C C C C C C G G C C C C C C C C C C
18 chr18_29800709 0 29800709 C C C C C C C C C C C C C C C C C G C C
18 chr18_29833271 0 29833271 G G G G G G G G G G G G G G C G G G G G
18 chr18_29840303 0 29840303 C C C C A C C C C C C C C C C C C C C C
18 chr18_29842776 0 29842776 C C C C C C C C A A A A C C C C C C C C
18 chr18_29863871 0 29863871 C C G G G G C C C C C C G G G G G G C C
18 chr18_29878530 0 29878530 C C C C C C C C C C C C C C G G C C C C
18 chr18_29881902 0 29881902 G G G G G T G G G G G G G G G G G G G G
18 chr18_29883422 0 29883422 A A A A A A A A A A A A A A T T A A A A
18 chr18_29918828 0 29918828 G G G G G G G G C C C C G G G G G G G G
18 chr18_29952285 0 29952285 G G G G G G G G G G G G G T G G G G G G
18 chr18_29954236 0 29954236 G G C C G G G G G G G G G G G G G G G G
18 chr18_29984557 0 29984557 C C C C C C C C C C C C C C C C G G C C
18 chr18_30002797 0 30002797 A A A A A A A A A A A A A A A A A C A A
18 chr18_30038987 0 30038987 A A C C C C A A A A A A A A A A A A A A
18 chr18_30061240 0 30061240 A A A A A A A A A A A A A C A A A A A A
18 chr18_30066050 0 30066050 G G G G G G G G C C C C G G G G G G G G
18 chr18_30083286 0 30083286 T T T T T T T T T T T T G G G G T T T T
18 chr18_30100938 0 30100938 C C C C C C C C C C C C C G C C C C C C
18 chr18_30121195 0 30121195 C C C C C C C C C C C G C C C C C C C C
18 chr18_30131488 0 30131488 C G C C C C C C C C C C C C C C C C G G
18 chr18_30181374 0 30181374 A A A A A A A A T T T T A A A A A A A A
18 chr18_30183833 0 30183833 A A A A A A A A A A A A C C C C C C A A
18 chr18_30192951 0 30192951 G G G G G G G G G G C G G G G G G G G G
18 chr18_30202193 0 30202193 A A A T A A A A A A A A A A A A A A A A
18 chr18_30216882 0 30216882 G G G G G G G G T T T T G G G G G G G G
18 chr18_30226802 0 30226802 G G G G G G G G G G G G G G C C C C G G
18 chr18_30230288 0 30230288 G G G G G G G G T T T T G G G G G G G G
18 chr18_30245230 0 30245230 A A A A A T A A A A A A A A A A A A A A
18 chr18_30246071 0 30246071 T T T T T T T T T T G T T T T T T T T T
18 chr18_30250191 0 30250191 C C C C C C C C G G G G C C C C C C C C
18 chr18_30255591 0 30255591 G G G G G G G G G G C G G G G G G G G G
18 chr18_30260383 0 30260383 G G G G C G G G G G G G G G G G G G G G
18 chr18_30274679 0 30274679 C C C C C C C C G G G G C C C C C C C C
18 chr18_30278743 0 30278743 C C C C C C C C G G G G C C C C C C C C
18 chr18_30294251 0 30294251 G G T T T T G G T T T T T T T T T T G G
18 chr18_30308626 0 30308626 G G G G G G G G G G C G G G G G G G G G
18 chr18_30316090 0 30316090 G G G G G G G G G G G T G G G G G G G G
18 chr18_30328339 0 30328339 C C C C A A C C C C C C C C C C C C C C
18 chr18_30346767 0 30346767 C C C C C C C C C C C C C C C G C C C C
18 chr18_30363309 0 30363309 A A A A A T A A A A A A A A A A A A A A
18 chr18_30374177 0 30374177 A A A A A A A A C C C C A A A A A A A A
18 chr18_30375390 0 30375390 T T T T G G T T T T T T T T T T T T T T
18 chr18_30377202 0 30377202 T T T T T T T T G G G G T T T T T T T T
18 chr18_30381041 0 30381041 A T T T T T T T T T T T T T T T T T T T
18 chr18_30387244 0 30387244 T T T T G T T T T T T T T T T T T T T T
18 chr18_30412676 0 30412676 G G G G C G G G G G G G G G G G C C G G
18 chr18_30414460 0 30414460 T T T T T T T T T T T T T T G G T T T T
18 chr18_30461147 0 30461147 G G G G G G G G C C C C G G G G G G G G
18 chr18_30463670 0 30463670 T T T T T T T T A A A A A A A A A A T T
18 chr18_30467281 0 30467281 T T T T T T T T G G G G T T T T T T T T
18 chr18_30532635 0 30532635 C C C C C G C C C C C C C C C C C C C C
18 chr18_30570455 0 30570455 C C C C C C C C G G G G C C C C C C C C
18 chr18_30572822 0 30572822 A A A A A A A A A A A C A A A A A A A A
18 chr18_30576797 0 30576797 A A A A A A A A A T A A A A A A A A A A
18 chr18_30580863 0 30580863 T T T T T T T T T T T T T T A A T T T T
18 chr18_30635821 0 30635821 G T G G G G G G G G G G G G G G G G G G
18 chr18_30667347 0 30667347 G G C C G G G G G G G G G G G G G G G G
18 chr18_30741687 0 30741687 T T T T T T T T T T T T T T G G T T T T
18 chr18_30768298 0 30768298 C G C C C C C C C C C C C C C C C C C C
18 chr18_30772955 0 30772955 T T T T T T T T T T T T T T T T G G T T
18 chr18_30792915 0 30792915 G G G G G G G G T T T T G G G G G G G G
18 chr18_30808618 0 30808618 G G G G G G G G G G G G C G G G G G G G
18 chr18_30841583 0 30841583 G G C C C C G G C C C C C C C C C C G G
18 chr18_30854251 0 30854251 A A A A A A A A A A A A A A A C A A A A
18 chr18_30913854 0 30913854 T T T T T T T T T T T T T T A A T T T T
18 chr18_30942166 0 30942166 G G G G G G G G G G G G G T T T G G G G
18 chr18_30942564 0 30942564 T T T T T T T T T T T T T T T T G G T T
18 chr18_30943036 0 30943036 T T T T T T T T T T T T G T G G T T T T
18 chr18_30943842 0 30943842 T T T T T T T T G G G G T T T T T T T T
18 chr18_30959739 0 30959739 G G G G C G G G G G G G G G G G G G G G
18 chr18_30959757 0 30959757 G G G G G G G G C C C C G G G G G G G G
18 chr18_30975913 0 30975913 C C A A A A C C C C C C C C C C C C C C
18 chr18_30986658 0 30986658 T T A A A A T T A A A A A A A A A A T T
18 chr18_31009219 0 31009219 T T G G G G T T G G G G G G G G G G T T
18 chr18_31018268 0 31018268 C C C C C C C C C C C C C C G G C C C C
18 chr18_31032769 0 31032769 C C C C C C C C C C C C C C A A C C C C
18 chr18_31040994 0 31040994 G G G G G G G G G G G G G G C C G G G G
18 chr18_31111732 0 31111732 G G G G C G G G G G G G G G G G G G G G
18 chr18_31115582 0 31115582 G G C C C C G G C C C C C C C C C C G G
18 chr18_31139570 0 31139570 G G G G G G G G G G G G G T G G G G G G
18 chr18_31139685 0 31139685 G G G G G G G G G G G G G G G G C G G G
18 chr18_31183844 0 31183844 A A A A A A A A C C C C A A A A A A A A
18 chr18_31231111 0 31231111 C C C G C C C C C C C C C C C C C C C C
18 chr18_31240798 0 31240798 G G G G G G G G C C C C G G G G G G G G
18 chr18_31240996 0 31240996 G G C C C C G G C C C C C C C C C C G G
18 chr18_31257303 0 31257303 A A A A A A A A A A A A T T T T T T A A
18 chr18_31271163 0 31271163 T T T T T T T T G G G G T T T T T T T T
18 chr18_31277857 0 31277857 C C C C C C C C C C C C C C G G C C C C
18 chr18_31279509 0 31279509 C C C C C C C C C C C C C C A A C C C C
18 chr18_31283582 0 31283582 C C C C C C C C C C C G C C C C C C C C
18 chr18_31338482 0 31338482 A A A A A T A A A A A A A A A A A A A A
18 chr18_31365912 0 31365912 T T T T T T T T T T T T T T T T G G T T
18 chr18_31371148 0 31371148 G T G G G G G G G G G G G G G G G G T T
18 chr18_31394681 0 31394681 A A T T T T A A T T T T T T T T T T A A
18 chr18_31436509 0 31436509 C C C C C C C C C C C G C C C C C C C C
18 chr18_31445195 0 31445195 A A T T T T A A T T T T T T T T T T A A
18 chr18_31478905 0 31478905 T T T T A T T T T T T T T T T T T T T T
18 chr18_31487364 0 31487364 G G G G G G G G C C C C G G G G G G G G
18 chr18_31494633 0 31494633 G G C C C C G G C C C C C C C C C C G G
18 chr18_31498167 0 31498167 C C A A C C C C C C C C C C C C C C C C
18 chr18_31505501 0 31505501 C C C C C C C C A A A A C C C C C C C C
18 chr18_31514939 0 31514939 T T T T T T G G G G G G G G G G G G T T
18 chr18_31538852 0 31538852 T T T T T T T T T T T T T T T T G T T T
18 chr18_31588731 0 31588731 A A A A A A A A C C C C A A A A A A A A
18 chr18_31592696 0 31592696 T T T T T T T T T T T T T T T T G G T T
18 chr18_31605452 0 31605452 T T T T T T T T A A A A T T T T T T T T
18 chr18_31607034 0 31607034 G G G G C G G G G G G G G G G G G G G G
18 chr18_31621080 0 31621080 G G G G G G G G T T T T G G G G G G G G
18 chr18_31628574 0 31628574 G G G T G G G G G G G G G G G G G G G G
18 chr18_31648041 0 31648041 G G G G G G G G T T G T G G G G G G G G
18 chr18_31665613 0 31665613 G G G G G G G G C C C C G G G G G G G G
18 chr18_31684602 0 31684602 T T T T T T T T T T T T A A T T T T T T
18 chr18_31719784 0 31719784 T T T T G T T T T T T T T T T T T T T T
18 chr18_31725451 0 31725451 C C C C A A C C C C C C C C C C A A C C
18 chr18_31732553 0 31732553 C C C C C C C C G G G G C C C C C C C C
18 chr18_31734345 0 31734345 G G G G G G G G G G G G G T G G G G G G
18 chr18_31751256 0 31751256 G G G G T T G G G G G G G G G G G G G G
18 chr18_31775448 0 31775448 T T T T G G T T T T T T T T T T T T T T
18 chr18_31792116 0 31792116 A A A A A A A C A A A A A A A A A A A A
18 chr18_31804849 0 31804849 A A A A A A A A C C A C A A A A A A A A
18 chr18_31813665 0 31813665 G G G G G G G G G G G G G G G G C C G G
18 chr18_31816317 0 31816317 T T T T T T T T T T T T T T T T G T T T
18 chr18_31822095 0 31822095 A A A A A A A A C C C C A A A A A A A A
18 chr18_31881217 0 31881217 G G G G G G G G G G G G G T T T G G G G
18 chr18_31887827 0 31887827 C C G G C C C C C C C C C C C C C C C C
18 chr18_31915108 0 31915108 T T T T T T T T T T T T G T T T T T T T
18 chr18_31930117 0 31930117 C C C C C C C C C C C C C C C C A C C C
18 chr18_31960148 0 31960148 C C G G G G C C G G G G G G G G G G C C
18 chr18_31970492 0 31970492 C C C C C C C C C C C C C C C C A A C C
18 chr18_31972069 0 31972069 G G G G G G G G G G G G C G G G G G G G
18 chr18_32001624 0 32001624 G G G G G G G G G G G G G G G G T T G G
18 chr18_32010232 0 32010232 C C C C C C C C C C C C C C A A C C C C
18 chr18_32015025 0 32015025 G G G G G G G G T T T T G G G G G G G G
18 chr18_32022703 0 32022703 T T T T T T T T T T T T T T A A T T T T
18 chr18_32022739 0 32022739 G G G G G G G G G G G G G G G G C G G G
18 chr18_32024060 0 32024060 G G G G G G G G T T T T G T T T T T G G
18 chr18_32070593 0 32070593 T T A A T T T T T T T T T T T T T T T T
18 chr18_32070692 0 32070692 C C C C G G C C C C C C C C C C C C C C
18 chr18_32071434 0 32071434 A A A A A A A A T T T T A A A A A A A A
18 chr18_32080082 0 32080082 T T G G G G T T G G G G G G G G T T T T
18 chr18_32113950 0 32113950 T T T T T T T T T T T T G G T T T T T T
18 chr18_32121610 0 32121610 C C C C C C C C C C C C C C C C G G C C
18 chr18_32122078 0 32122078 T T G T T T T T T T T T T T T T T T T T
18 chr18_32137159 0 32137159 G G G G G G G G C C C C G G G G G G G G
18 chr18_32190045 0 32190045 G G C G G G G G G G G G G G G G G G G G
18 chr18_32198386 0 32198386 G G G G G G G G T T T T G G G G G G G G
18 chr18_32200751 0 32200751 T T T T T T T T G G G G T T T T T T T T
18 chr18_32201050 0 32201050 G G G G G G G G C C C G G G G G G G G G
18 chr18_32202608 0 32202608 T T A T A A T T T T T T T T T T T T T T
18 chr18_32210563 0 32210563 G G G G G G G G T T T T G G G G G G G G
18 chr18_32224420 0 32224420 G G G G G G G G G G G G G G G G C C G G
18 chr18_32246928 0 32246928 A A A A A C A A A A A A A A A A A A A A
18 chr18_32251261 0 32251261 T T G G G T T T T T T T T T T T T T T T
18 chr18_32258814 0 32258814 G G G G G G G G C C C C G G G G G G G G
18 chr18_32265118 0 32265118 T T T T T T T T T T T T G G T T T T T T
18 chr18_32313237 0 32313237 C C C C C C C C A A A A C C C C C C C C
18 chr18_32319747 0 32319747 C C G G C G C C C C C C G G G G G G C C
18 chr18_32339824 0 32339824 T T T T T T T T T T T T T T A A T T T T
18 chr18_32356244 0 32356244 T T T T T T T T T T T T T T T T A A T T
18 chr18_32361480 0 32361480 C C C C C C C C G G G G C C C C C C C C
18 chr18_32373997 0 32373997 C C C C C C A A C C C C C C C C C C A A
18 chr18_32383547 0 32383547 C C C C C C C C C G C C C C C C C C C C
18 chr18_32390335 0 32390335 G G G G G G G T G G G G G G G G G G G G
18 chr18_32413731 0 32413731 T T T T T T T T T T T T T T G G T T T T
18 chr18_32445238 0 32445238 G G G G G G G G T T T T G G G G G G G G
18 chr18_32462720 0 32462720 T T T T T T T T T T T T T T T T G G T T
18 chr18_32481310 0 32481310 G G G G G G G G G G C C G G G G G G G G
18 chr18_32489944 0 32489944 T T T T A T T T T T T T T T T T T T T T
18 chr18_32548623 0 32548623 A A A A A A A A A A A A A A C C A A A A
18 chr18_32549715 0 32549715 A A A A A A A A A C A A A A A A A A A A
18 chr18_32578348 0 32578348 A A A A A A A A A A A A T T T T A A A A
18 chr18_32610345 0 32610345 C C C C C C C C C C G G C C C C C C C C
18 chr18_32628448 0 32628448 C C C C C C C C C C C C C C C C A C C C
18 chr18_32636326 0 32636326 C C C C C C C C C C C C C C G G C C C C
18 chr18_32665499 0 32665499 G G C C G G G G G G G G G G G G G G G G
18 chr18_32696627 0 32696627 C C C C C C C C A A A A C C C C C C C C
18 chr18_32779233 0 32779233 C C C C C C C C C C C C C C C C A C C C
18 chr18_32792387 0 32792387 A A C C A A A A A A A A A A A A A A A A
18 chr18_32801271 0 32801271 G G G G G G G G T T T T G G G G G G G G
18 chr18_32815451 0 32815451 C C C C C C C C A C A A C C C C C C C C
18 chr18_32983293 0 32983293 G G T T G G G G G G G G G G G G G G G G
18 chr18_32990214 0 32990214 T T T T T T T T G G G G T T T T T T T T
18 chr18_33000047 0 33000047 A A A A A A A A C C C C A A A A A A A A
18 chr18_33053991 0 33053991 T T T T G G T T T T T T T T T T T T T T
18 chr18_33063857 0 33063857 C C C C C C C C C C C C C C C C A A C C
18 chr18_33065653 0 33065653 A A A A A A A A T T A A A A A A A A A A
18 chr18_33071357 0 33071357 A A A A A A A A T T T T A A A A A A A A
18 chr18_33088947 0 33088947 C C C C C C C C A A A A C C C C C C C C
18 chr18_33103306 0 33103306 T T T T T T T T T T T T G G G G T T T T
18 chr18_33132803 0 33132803 G G G G G G G G G T G G G G G G G G G G
18 chr18_33197548 0 33197548 G G T T G G G G G G G G G G G G G G G G
18 chr18_33226674 0 33226674 C C C C C C A A C C C C C C C C C C C C
18 chr18_33230513 0 33230513 G G G G G G G G G G G G G T G G G G G G
18 chr18_33232762 0 33232762 G G G G G G G G T T T T G T T T G T G G
18 chr18_33256817 0 33256817 T T T T T T T T T T T T G G T T T T T T
18 chr18_33270967 0 33270967 A A A A A A A A A C A A A A A A A A A A
18 chr18_33281187 0 33281187 C C C C C C C C G G G G C C C C C C C C
18 chr18_33287407 0 33287407 G G G G G G G G G G G G G G T T G G G G
18 chr18_33307598 0 33307598 A A A A A A A A C C C C A A A A A A A A
18 chr18_33325577 0 33325577 G G G G G G C G G G G G G G G G G G G G
18 chr18_33330072 0 33330072 G G C C C C G G C C C C C C C C C C G G
18 chr18_33330826 0 33330826 A A A A A A A A T T T T A A A A A A A A
18 chr18_33444812 0 33444812 C C C C C C C C C C A C C C C C C C C C
18 chr18_33446004 0 33446004 G G G G G G G T G G G G G G G G G G G G
18 chr18_33459577 0 33459577 T T T T T T T T T T T T T T A A A A T T
18 chr18_33466516 0 33466516 T T T T T T T T T T T T T T T T A A T T
18 chr18_33502766 0 33502766 C C C C C C C C G G G G C C C C C C C C
18 chr18_33507289 0 33507289 A A C C A A A A A A A A A A A A A A A A
18 chr18_33513008 0 33513008 T T T T T T T T A A A A T T T T T T T T
18 chr18_33525676 0 33525676 G G G G C G G G G G G G G G G G G G G G
18 chr18_33546002 0 33546002 A A A A A A A A T T T T A A A A A A A A
18 chr18_33568078 0 33568078 A C A A A A A A A A A A A A A A A A A A
18 chr18_33568702 0 33568702 C C C C C C C C G G G G C C C C C C C C
18 chr18_33602436 0 33602436 C C C C C C C C C C C C A C C C C C C C
18 chr18_33630320 0 33630320 G G G G G G G G C C C C G G G G G G G G
18 chr18_33646303 0 33646303 C C C C A A C C C C C C C C C C C C C C
18 chr18_33656127 0 33656127 C C C C C C C C C G C C C C C C C C C C
18 chr18_33675025 0 33675025 T T T T T T T T T T T T G T T T T T T T
18 chr18_33679084 0 33679084 C C C C C C C C C C C C C C G G C C C C
18 chr18_33720281 0 33720281 C C C C C C C C A A A A C C C C C C C C
18 chr18_33725944 0 33725944 A A A A A A A A A A A A A A C C A A A A
18 chr18_33731389 0 33731389 C C C C C C C C G G G G C C C C C C C C
18 chr18_33771908 0 33771908 A A A A A A A A T T T T A A A A A A A A
18 chr18_33775159 0 33775159 A A A A A A A A A A A A A T A A A A A A
18 chr18_33788896 0 33788896 G G G G G G G G G G G G G G G G C G G G
18 chr18_33793403 0 33793403 T T T T T T T T G G G G T T T T T T T T
18 chr18_33806632 0 33806632 G G C C C G G G G G G G G G G G G G G G
18 chr18_33869235 0 33869235 A A A A A A A A A T A A A A A A A A A A
18 chr18_33899828 0 33899828 C C C C C C C C C C C C G G C C C C C C
18 chr18_33927729 0 33927729 C C C C A C C C C C C C C C C C C C C C
18 chr18_33958977 0 33958977 T T T T T T T T T T A T T T T T T T T T
18 chr18_33959955 0 33959955 T T T T T T T T T T T T T T T T G T T T
18 chr18_33965446 0 33965446 G G G G C G G G G G G G G G G G G G G G
18 chr18_33966295 0 33966295 G G C G G G G G G G G G G G G G G G G G
18 chr18_33995522 0 33995522 C G C C C C C C C C C C C C C C C C C C
18 chr18_33998494 0 33998494 A A A A A C A A A A A A A A A A A A A A
18 chr18_34005708 0 34005708 A A A A A A A A A C A C A A A A A A A A
18 chr18_34037536 0 34037536 C C C C C C C C G G G G C C C C C C C C
18 chr18_34042708 0 34042708 T T T T T T T T G T T T T T T T T T T T
18 chr18_34046332 0 34046332 G G G G G G G G C C C C G G G G G G G G
18 chr18_34048386 0 34048386 A C A A A A A A A A A A A A A A A A A A
18 chr18_34080218 0 34080218 A A A A A A A A A C A A A A A A A A A A
18 chr18_34094807 0 34094807 G G G G G G G G C C C C G G G G G G G G
18 chr18_34101430 0 34101430 A A A A A A A A T T T T A A A A A A A A
18 chr18_34106380 0 34106380 T T T T T T T T A A A A T T T T T T T T
18 chr18_34130397 0 34130397 T T G T G G T T T T T T T T T T T T T T
18 chr18_34136183 0 34136183 T T T T T T T T T T T T T T T T G G T T
18 chr18_34144349 0 34144349 T T T T T T A A T T T T T T T T T T T T
18 chr18_34154604 0 34154604 T T T T G T T T T T T T T T T T T T T T
18 chr18_34192258 0 34192258 G G G G G G G G T T T T G G G G G G G G
18 chr18_34213834 0 34213834 A A T T T T T T A A A A T T T T T T A A
18 chr18_34233819 0 34233819 G G G G G G G G C C C C G G G G G G G G
18 chr18_34239292 0 34239292 A A A A A A A A T T T T A A A A A A A A
18 chr18_34251863 0 34251863 C C C C A C C C C C C C C C C C C C C C
18 chr18_34252627 0 34252627 G G G G G G G G G G G G G G G G G T G G
18 chr18_34271794 0 34271794 A A C C A A A A A A A A A A A A A A A A
18 chr18_34273658 0 34273658 G G G G G G G G C C C C G G G G G G G G
18 chr18_34291281 0 34291281 A A A A A A A A T T T T A A A A A A A A
18 chr18_34291402 0 34291402 A A A A A A A A A A A A A C A A A A A A
18 chr18_34312927 0 34312927 G T T T T T T T T T T T T T T T T T T T
18 chr18_34331286 0 34331286 A A A A A A A A C C C C A A A A A A A A
18 chr18_34332119 0 34332119 C C G G C G C C C C C C C C C C C C C C
18 chr18_34332258 0 34332258 C C C C C C C C A A A A C C C C C C C C
18 chr18_34350170 0 34350170 G G G G G G G G G G G T G G G G G G G G
18 chr18_34350569 0 34350569 G G G G G G G G G G G G G G G G C G G G
18 chr18_34367677 0 34367677 T T T T T T T T T T T T T T A A T T T T
18 chr18_34368088 0 34368088 G G G G G G G G C C G G G G G G G G G G
18 chr18_34384580 0 34384580 G G G G G G G G G G G G G G G G C G G G
18 chr18_34384883 0 34384883 G G G G G G G G G G G G G G G G G T G G
18 chr18_34407699 0 34407699 A C C C C C A A C C C C C C C C C C C C
18 chr18_34418981 0 34418981 T T T T T T T T G G G G T T T T T T T T
18 chr18_34421674 0 34421674 A A A A A A A A A A A A A A A A T T A A
18 chr18_34460846 0 34460846 G G G G G G G G T T T T G G G G G G G G
18 chr18_34465854 0 34465854 C C C C C C C C C C C C C C C C A C C C
18 chr18_34515696 0 34515696 C C C C C C C C A A A A C C C C C C C C
18 chr18_34536334 0 34536334 A A C C A A A A A A A A A A A A A A A A
18 chr18_34538958 0 34538958 C C C C C C C C G G G G C C C C C C C C
18 chr18_34543562 0 34543562 G G G G G G G G C C C C G G G G G G G G
18 chr18_34544024 0 34544024 G G G G G G G G T T T T G G G G G G G G
18 chr18_34550461 0 34550461 A A A A A T A A A A A A A A A A A A A A
18 chr18_34556568 0 34556568 A A A T A A A A A A A A A A A A A A A A
18 chr18_34564294 0 34564294 G G G G C C G G G G G G G G G G G G G G
18 chr18_34587505 0 34587505 G G T T G T G G T T T T T T T T T T G G
18 chr18_34650175 0 34650175 G G G G G G G G C C C C G G G G G G G G
18 chr18_34678214 0 34678214 C C C C C C C C C C C C C C C C C G C C
18 chr18_34702608 0 34702608 G G G G G G G G T T T T G G G G G G G G
18 chr18_34702976 0 34702976 C C A A A A C C A A A A A A A A A A C C
18 chr18_34707453 0 34707453 C C C C C C C C G G G G C C C C C C C C
18 chr18_34717269 0 34717269 A A A A A A A A A A A A A C A A A A A A
18 chr18_34750166 0 34750166 C C A A A A C C A A A A A A A A A A C C
18 chr18_34758040 0 34758040 C C C C C C C C A A A A A A A A A A C C
18 chr18_34767206 0 34767206 C G C C C C C C C C C C C C C C C C C C
18 chr18_34799725 0 34799725 G G G G G G G G G G G G G G C C G G G G
18 chr18_34803639 0 34803639 A C C C C C C C C C C C C C C C C C C C
18 chr18_34809969 0 34809969 C C C C C C C C C C C C A C C C C C C C
18 chr18_34815233 0 34815233 T T T T T T T T A T T T T T T T T T T T
18 chr18_34947756 0 34947756 T T T T T T T T G G G G T T T T T T T T
18 chr18_34950222 0 34950222 A A A A A A T T A A A A A A A A A A A A
18 chr18_34952100 0 34952100 A A A A A A A A C C C C A A A A A A A A
18 chr18_34977024 0 34977024 G G G G C G G G G G G G G G G G G G G G
18 chr18_34981042 0 34981042 T T T T T T T T T T T T G G T T T T T T
18 chr18_34984678 0 34984678 T T A A A A T T T T T T A A A A A A T T
18 chr18_34987565 0 34987565 T T T T T T T T G G G T T T T T T T T T
18 chr18_34988560 0 34988560 G G G G G G G G T T G T G G G G G G G G
18 chr18_35020580 0 35020580 G G T T T T G G T T T T T T T T T T G G
18 chr18_35055699 0 35055699 C C C C C C C C G G C G C C C C C C C C
18 chr18_35066853 0 35066853 T T T T T T T T A A A A T T T T T T T T
18 chr18_35067775 0 35067775 C C C C C C C C C C C C C C G G C C C C
18 chr18_35069775 0 35069775 C C A A A A A A A A A A A A A A A A C C
18 chr18_35093477 0 35093477 G G G G G G G G C C C C G G G G G G G G
18 chr18_35096270 0 35096270 A A A A A A A A A A A T A A A A A A A A
18 chr18_35145758 0 35145758 G G G T G G G G G G G G G G G G G G G G
18 chr18_35148326 0 35148326 T T T T T T T T T T T T A T T T T T T T
18 chr18_35211160 0 35211160 C G G G G G C G G G G G G G G G G G G G
18 chr18_35232358 0 35232358 A A A C A A A A A A A A A A A A A A A A
18 chr18_35256789 0 35256789 T T A A A A A T A A A A A A A A A A A A
18 chr18_35279173 0 35279173 C C C C C C C C G G G G C C C C C C C C
18 chr18_35284409 0 35284409 G G G G G G G G G G G T G G G G G G G G
18 chr18_35285078 0 35285078 T T T T T T T T T T T T T T A A T T T T
18 chr18_35292657 0 35292657 G G G G G G G G C C C G G G G G G G G G
18 chr18_35295772 0 35295772 T T T T T T T T T T A T T T T T T T T T
18 chr18_35303963 0 35303963 C C C C C C C C C C C C C C C C G G C C
18 chr18_35322048 0 35322048 C C C C C C C C G G G G C C C C C C C C
18 chr18_35326165 0 35326165 G G G G G G G G G G G G G G G G G T G G
18 chr18_35327975 0 35327975 G G G G G T G G G G G G G G G G G G G G
18 chr18_35363646 0 35363646 A A A A A A A A C C C C A A A A A A A A
18 chr18_35365966 0 35365966 T T T T G T T T T T T T T T T T T T T T
18 chr18_35377519 0 35377519 G G G G G G G G G G G G C G G G G G G G
18 chr18_35435520 0 35435520 G G G G G G G G G G G G G G T T G G G G
18 chr18_35440576 0 35440576 T T T T T T T T T T T T A A T T A A T T
18 chr18_35440939 0 35440939 A A A A A A A A A A A A A A C C A A A A
18 chr18_35455939 0 35455939 C C C C C C C C C G C C C C C C C C C C
18 chr18_35457960 0 35457960 G T T T T T T T T T T T T T T T T T T T
18 chr18_35465687 0 35465687 C C C C C C C C C C C C G G C C C C C C
18 chr18_35481149 0 35481149 C C C C C C C C C C C C G G G G G G C C
18 chr18_35494368 0 35494368 T T T T T T T T T T T T T T T T A A T T
18 chr18_35516259 0 35516259 C C C C C C C C C C C C A A C C C C C C
18 chr18_35530086 0 35530086 G G G G G T G G G G G G G G G G G G G G
18 chr18_35530762 0 35530762 A A A A A A A A A C A C A A A A A A A A
18 chr18_35546887 0 35546887 C C C C C C C C C C C G C C C C C C C C
18 chr18_35589061 0 35589061 G G G G G G G G G G G G G G G G G T G G
18 chr18_35600839 0 35600839 A A A A A A A A T T T T A A A A A A A A
18 chr18_35612417 0 35612417 A A A A A A A A C C C C A A A A A A A A
18 chr18_35613622 0 35613622 T T T T G T T T T T T T T T T T T T T T
18 chr18_35633565 0 35633565 G G G G G G G G G G G G T T T T T T G G
18 chr18_35637068 0 35637068 G G G G G G G G G G G G C G G G G G G G
18 chr18_35639822 0 35639822 T T A A T T T T T T T T T T T T T T T T
18 chr18_35644806 0 35644806 T T T T T T A A T T T T T T T T T T T T
18 chr18_35660532 0 35660532 C C C C C G C C C C C C C C C C C C C C
18 chr18_35660630 0 35660630 T T T T T T T T A A A A T T T T T T T T
18 chr18_35662270 0 35662270 G G G G G G G G G G G G G T G G G G G G
18 chr18_35689323 0 35689323 C C A A A C C C A A A A C C C C C C C C
18 chr18_35736273 0 35736273 A A A A A A A A A A A C A A A A A A A A
18 chr18_35740081 0 35740081 G G G G G G G G G G G G G G G G C C G G
18 chr18_35801956 0 35801956 A A A A A A A A A A A A T T A A T T A A
18 chr18_35840346 0 35840346 A A A A A A A A A A A A A A A T A A A A
18 chr18_35845639 0 35845639 C C C C C C C C C C C C C G C C C C C C
18 chr18_35859975 0 35859975 A A A A A A A A A A A A A A A A A T A A
18 chr18_35914010 0 35914010 T T T T T T T T T T T T G G T T T T T T
18 chr18_35944586 0 35944586 A A A A A A A A A A A A A C A A A A A A
18 chr18_36008484 0 36008484 C C C C C C C C C C C C C C C G C C C C
18 chr18_36046575 0 36046575 T T G G G G G T G G G G G G G G G G T T
18 chr18_36054002 0 36054002 A C C C C C A C C C C C C C C C C C C C
18 chr18_36107876 0 36107876 A A A A A A A A A A A A A C C C A A A A
18 chr18_36110935 0 36110935 T T T T T T T T G G G G T T T T T T T T
18 chr18_36151045 0 36151045 A A A A A C A A A A A A A A A A A A A A
18 chr18_36165714 0 36165714 C C C C C C C C C C C C A A C C C C C C
18 chr18_36166362 0 36166362 T T T T T T T T G G G G T T T T T T T T
18 chr18_36174576 0 36174576 A A A A A A A A A A A A A A A A C C A A
18 chr18_36197024 0 36197024 G G G G G G G G G G G G G G C G G G G G
18 chr18_36220833 0 36220833 T T T T T T T T T T T T T T T T A T T T
18 chr18_36230926 0 36230926 G G G G G G G G G G C G G G G G G G G G
18 chr18_36295433 0 36295433 C C A A C C C C C C C C C C C C C C C C
18 chr18_36315309 0 36315309 G T T T T T T T T T T T T T T T T T T T
18 chr18_36316095 0 36316095 A A T T A A A A A A A A A A A A A A A A
18 chr18_36318753 0 36318753 T T T T T T T T A A A A T T T T T T T T
18 chr18_36327918 0 36327918 T T T T T T T T A A A A T T T T T T T T
18 chr18_36332473 0 36332473 C C C C C C C C C C C C A C A A C C C C
18 chr18_36340939 0 36340939 C C C C C C C C C C C C C C C C C G C C
18 chr18_36356111 0 36356111 A A A A A A A A A A A A A T A A A A A A
18 chr18_36363620 0 36363620 G G G G G G G G G G G G G G G G C G G G
18 chr18_36379335 0 36379335 C C C C C C C C C C A C C C C C C C C C
18 chr18_36424336 0 36424336 T T T T T T T T T T T T G T T T T T T T
18 chr18_36474726 0 36474726 T T T T T T T T G G G G T T T T T T T T
18 chr18_36489366 0 36489366 T T G G G G T T T T T T T T T T T T T T
18 chr18_36500483 0 36500483 G G G G G T G G G G G G G G G G G G G G
18 chr18_36503291 0 36503291 G G G T G G G G G G G G G G G G G G G G
18 chr18_36515880 0 36515880 C C C C C C C C G G C G C C C C C C C C
18 chr18_36525738 0 36525738 T T T T T T T T A A A A T T T T T T T T
18 chr18_36566703 0 36566703 T T T T T T T T G G G G T T T T T T T T
18 chr18_36584084 0 36584084 G G G G G T G G G G G G G G G G G G G G
18 chr18_36597523 0 36597523 G G C C G G G G C C C C G G G G G G G G
18 chr18_36663103 0 36663103 A A C C C C A A C C C C C C C C C C A A
18 chr18_36718630 0 36718630 T T T T T T T T T T T T A T T T T T T T
18 chr18_36722129 0 36722129 A A A A A A A A A A A A A A C C A A A A
18 chr18_36723698 0 36723698 A A A A A A A A A A A A A A A A A C A A
18 chr18_36731091 0 36731091 A A A A A A A A A A A A A C A A A A A A
18 chr18_36743615 0 36743615 G G C C C C G G C C C C C C C C C C G G
18 chr18_36762294 0 36762294 G G G G G G G G C C C C G G G G G G G G
18 chr18_36769108 0 36769108 A C C C C C C C C C C C C C C C C C C C
18 chr18_36771167 0 36771167 G G G G G G G G G G G G G T G G G G G G
18 chr18_36783901 0 36783901 A A A A A A A A A A A A A C A A A A A A
18 chr18_36786740 0 36786740 A A A A A A A A T T T T A A A A A A A A
18 chr18_36801217 0 36801217 A A A T A A A A A A A A A A A A A A A A
18 chr18_36807778 0 36807778 T T T T T T T T T T T T G T G G T T T T
18 chr18_36837793 0 36837793 T T T T G T T T T T T T T T T T T T T T
18 chr18_36866922 0 36866922 A A A A A A A A A A A A A A A A A T A A
18 chr18_36909759 0 36909759 G G G G G G G G C C C C G G G G G G G G
18 chr18_36943278 0 36943278 T T T T T T T T T T G T T T T T T T T T
18 chr18_36969678 0 36969678 G G G G G G G G G G G G C C C C C C G G
18 chr18_36969913 0 36969913 C C C C C C C C A A A A C C C C C C C C
18 chr18_36977400 0 36977400 G G G G G G G G G G G G G G C C G G G G
18 chr18_37004343 0 37004343 G T T T G G T T G G G G T T T T T T T T
18 chr18_37046089 0 37046089 G G C C G G G G C C C C C C C C C C G G
18 chr18_37046505 0 37046505 T T A A A A T T A A A A A A A A A A A A
18 chr18_37047195 0 37047195 A A A A A A A A C C A C A A A A A A A A
18 chr18_37047905 0 37047905 G G G G G G G G G G C G G G G G G G G G
18 chr18_37057829 0 37057829 G G G G G G G G G G G G T T G G G G G G
18 chr18_37062123 0 37062123 C C C C C C C C A C C C C C C C C C C C
18 chr18_37101898 0 37101898 C C C C C C C C G G G G C C C C C C C C
18 chr18_37107929 0 37107929 G G G G G G G G G G G G C G G G G G G G
18 chr18_37126861 0 37126861 G G T T T T G G T T T T T T T T T T G G
18 chr18_37140033 0 37140033 G G G G G G G G T T T T G G G G G G G G
18 chr18_37146261 0 37146261 A A T T A A A A A A A A A A A A A A A A
18 chr18_37149452 0 37149452 T T A A A A T T A A A A A A A A A A T T
18 chr18_37154964 0 37154964 A A A A C C A A A A A A A A A A A A A A
18 chr18_37162851 0 37162851 T T T T T T T T T T G T T T T T T T T T
18 chr18_37165606 0 37165606 A A A A A A A A T T T T A A A A A A A A
18 chr18_37169922 0 37169922 G G G G C C G G G G G G G G G G G G G G
18 chr18_37179679 0 37179679 A A A A A A A A T T T T A A A A A A A A
18 chr18_37198146 0 37198146 C C C C C C C C C C C C C C C C G G C C
18 chr18_37233676 0 37233676 A A A A A A A A A A A C A A A A A A A A
18 chr18_37290155 0 37290155 A A A A A A A A A A A A A C A A A A A A
18 chr18_37321325 0 37321325 C C C C C C A A C C C C C C C C C C C C
18 chr18_37328996 0 37328996 G G G G G G C C G G G G G G G G G G G G
18 chr18_37347573 0 37347573 C C C C C C C C A A A A C C C C C C C C
18 chr18_37352575 0 37352575 G G G G G G G G C C C G G G G G G G G G
18 chr18_37355908 0 37355908 A A A A A A A A T T T T A A A A A A A A
18 chr18_37384650 0 37384650 T T T T T T T T G G G G T T T T T T T T
18 chr18_37410432 0 37410432 G G T T T T G G G G G G G G G G G G G G
18 chr18_37416338 0 37416338 G G G G G G G G G G G T G G G G G G G G
18 chr18_37438957 0 37438957 C G C C C C C G C C C C C C C C C C G G
18 chr18_37458586 0 37458586 C C C C C C C C C G C C C C C C C C C C
18 chr18_37496141 0 37496141 A A A A A A A A A A A A A A A A T T A A
18 chr18_37502236 0 37502236 G G G G G G G G C C C C G G G G G G G G
18 chr18_37526577 0 37526577 A A A C A A A A A A A A A A A A A A A A
18 chr18_37529111 0 37529111 C C C C C C C C G G G G C C C C C C C C
18 chr18_37533887 0 37533887 T T T T T T T T G G G G T T T T T T T T
18 chr18_37539965 0 37539965 A A A C A A A A A A A A A A A A A A A A
18 chr18_37546829 0 37546829 C G G G G G G G G G G G G G G G C C C C
18 chr18_37565567 0 37565567 A A A C A A A A A A A A A A A A A A A A
18 chr18_37566649 0 37566649 A A A A A A A A A A A A A A A A A T A A
18 chr18_37579461 0 37579461 G G G G G G G G C C C C G G G G G G G G
18 chr18_37595644 0 37595644 A A A A A A A A A A A A A C A A A A A A
18 chr18_37618906 0 37618906 T T T T T T T T T T G T T T T T T T T T
18 chr18_37631164 0 37631164 G G G G G T G G G G G G G G G G G G G G
18 chr18_37651715 0 37651715 T T T T T T A T T T T T T T T T T T T T
18 chr18_37653899 0 37653899 T T T T G G T T T T T T T T T T T T T T
18 chr18_37655087 0 37655087 G G G G G G G G T T T T G G G G G G G G
18 chr18_37669045 0 37669045 C C C C C C C C A A A A C C C C C C C C
18 chr18_37675537 0 37675537 A A A A A A A A T T T T A A A A A A A A
18 chr18_37682045 0 37682045 G G G G G G G G G G G G G G T T G G G G
18 chr18_37700577 0 37700577 A A C C A A A A A A A A A A A A A A A A
18 chr18_37700644 0 37700644 T T T T T T T T G T G G T T T T T T T T
18 chr18_37704601 0 37704601 G G G G G G G G G G G T G G G G G G G G
18 chr18_37707870 0 37707870 G G G G G G G G C G C G G G G G G G G G
18 chr18_37754147 0 37754147 T T T T T T T T T T T T G G G G G G T T
18 chr18_37810579 0 37810579 G G G G G G C G G G G G G G G G G G G G
18 chr18_37821944 0 37821944 T T T T T T T T A A A A T T T T T T T T
18 chr18_37823791 0 37823791 C C C C C C C C A C C C C C C C C C C C
18 chr18_37825040 0 37825040 G G G G G G G G C C C C G G G G G G G G
18 chr18_37826140 0 37826140 G G G G G G G G T T T T G G G G G G G G
18 chr18_37831022 0 37831022 T T T T T T T T G G T T T T T T T T T T
18 chr18_37870463 0 37870463 G G G G G G G G G G G G C G G G G G G G
18 chr18_37876856 0 37876856 A A A A A A A A A A A A A T A A A A A A
18 chr18_37901326 0 37901326 T T T T T T T T T T G T T T T T T T T T
18 chr18_37949630 0 37949630 G G G G G G G G G G G G C G G G G G G G
18 chr18_37970289 0 37970289 A A A A A A A A T T A A A A A A A A A A
18 chr18_37980381 0 37980381 A A A A A A A T A A A A A A A A A A A A
18 chr18_37988149 0 37988149 G G G G G T G G G G G G G G G G G G G G
18 chr18_37996751 0 37996751 A A A A A A A A A C C C A A A A A A A A
18 chr18_38016999 0 38016999 C C A A A A C C C C C C C C C C C C C C
18 chr18_38024199 0 38024199 T T T T T T T T A T T T T T T T T T T T
18 chr18_38024725 0 38024725 A A A C A A A A A A A A A A A A A A A A
18 chr18_38044860 0 38044860 T T G G T T T T T T T T T T T T T T T T
18 chr18_38045215 0 38045215 A A A A A A A A C C C C A A A A A A A A
18 chr18_38062659 0 38062659 G G G G G G G G T T T T G G G G G G G G
18 chr18_38063777 0 38063777 G G G G T T G G T T T T T T T T T T G G
18 chr18_38074233 0 38074233 A A A A A A A A A A A A A A A A C C A A
18 chr18_38083063 0 38083063 T T T T T T T T T T G G T T T T T T T T
18 chr18_38101313 0 38101313 T T T T T T T T G G G G T T T T T T T T
18 chr18_38131693 0 38131693 A A A A A A A A C C C C A A A A A A A A
18 chr18_38134252 0 38134252 T T T T T T T T T T G G T T T T T T T T
18 chr18_38159844 0 38159844 G G G G G G G G G T G G G G G G G G G G
18 chr18_38162398 0 38162398 A A A A A A A A A C C C A A A A A A A A
18 chr18_38175963 0 38175963 G G T T G G G G G G G G G G G G G G G G
18 chr18_38180343 0 38180343 T T T T T T T T G G G G T T T T T T T T
18 chr18_38180696 0 38180696 T T T T G G T T T T T T T T T T T T T T
18 chr18_38202489 0 38202489 G G G T G G G G G G G G G G G G G G G G
18 chr18_38212394 0 38212394 T T T T T T T T A A A A T T T T T T T T
18 chr18_38221991 0 38221991 T T T T T T T T T T T T T T A A T T T T
18 chr18_38243917 0 38243917 T T T T T T T T T T T T T T G G T T T T
18 chr18_38252454 0 38252454 C C C C C C C C C C C C C C C G C C C C
18 chr18_38257696 0 38257696 C C C C C C C C G G G G C C C C C C C C
18 chr18_38280533 0 38280533 G G G G G G G G C C C C G G G G G G G G
18 chr18_38281828 0 38281828 T T T T A T T T T T T T T T T T T T T T
18 chr18_38287262 0 38287262 C C G G C G C C C C C C C C C C C C C C
18 chr18_38291035 0 38291035 G G G G G G G G G G G G G G G G C C G G
18 chr18_38309451 0 38309451 C C C C A C C C C C C C C C C C C C C C
18 chr18_38417901 0 38417901 C C C C C C C C C G C G C C C C C C C C
18 chr18_38426344 0 38426344 T T T T T T T T T T T T T T T T A A T T
18 chr18_38443809 0 38443809 G G G G G G G G C G G G G G G G G G G G
18 chr18_38474400 0 38474400 C C C C C C C C C C C C C C C C A A C C
18 chr18_38474765 0 38474765 A A A A A A C C A A A A A A A A A A A A
18 chr18_38487003 0 38487003 G G G G G G G G G G G G C C G G G G G G
18 chr18_38487354 0 38487354 G G G G G G G G G G G G C G G G G G G G
18 chr18_38495969 0 38495969 A A A A A A A A T T T T A A A A A A A A
18 chr18_38516671 0 38516671 G G G G G G T T G G G G G G G G G G G G
18 chr18_38556634 0 38556634 C C C C C C C C A C A A C C C C C C C C
18 chr18_38568729 0 38568729 A A A A A A A A A A A T A A A A A A A A
18 chr18_38589151 0 38589151 A A A A A A A A A A A A A A A T A A A A
18 chr18_38602097 0 38602097 G G G G G G G G G G C G G G G G G G G G
18 chr18_38628820 0 38628820 T T T T T T T T T T T T T T T T A T T T
18 chr18_38636136 0 38636136 T T T T T T T T T T T T T T T T A A T T
18 chr18_38651181 0 38651181 A C A A A A A A A A A A A A A A A A C C
18 chr18_38655097 0 38655097 G G T T G G G G G G G G G G G G G G G G
18 chr18_38679175 0 38679175 G G G G G G G G G G G G G G C G G G G G
18 chr18_38702298 0 38702298 A A A A A C A A A A A A A A A A A A A A
18 chr18_38702890 0 38702890 C C C C C C C C G G C G C C C C C C C C
18 chr18_38706025 0 38706025 T T T T T T T T T T T T T T A A T T T T
18 chr18_38724268 0 38724268 A A C C A C A A A A A A A A A A A A A A
18 chr18_38726434 0 38726434 T T T T T T T T T T T T G T T T T T T T
18 chr18_38733900 0 38733900 T T T T T T T T G G G G T T T T T T T T
18 chr18_38757479 0 38757479 A A A A A A A A A A T T A A A A A A A A
18 chr18_38766657 0 38766657 G G G G G G G G T T T T G G G G G G G G
18 chr18_38784139 0 38784139 C C C C C C C C C C C C G G C C C C C C
18 chr18_38785552 0 38785552 G G G G G G G G G G G G G G G T G G G G
18 chr18_38828175 0 38828175 G G G G G G G G C C C C G G G G G G G G
18 chr18_38837790 0 38837790 A A A A A A A A A A A A A A A A A C A A
18 chr18_38842899 0 38842899 C C C C C G C C C C C C C C C C C C C C
18 chr18_38847845 0 38847845 G G G G C G G G G G G G G G G G G G G G
18 chr18_38878900 0 38878900 T T T T G T T T T T T T T T T T T T T T
18 chr18_38916659 0 38916659 A A C C A A A A A A A A A A A A A A A A
18 chr18_38938095 0 38938095 A A A A A A A A A A A A A A A T A A A A
18 chr18_38945495 0 38945495 T T T T T T T T G G G G T T T T T T T T
18 chr18_38948994 0 38948994 T T T T T T T T T T T T G T T T T T T T
18 chr18_38949683 0 38949683 T T T T T T T T T T T T T T G G T T T T
18 chr18_38960757 0 38960757 T T T T T T T T G G G G T T T T T T T T
18 chr18_38963280 0 38963280 T T T T T T T T A A A A T T T T T T T T
18 chr18_38974150 0 38974150 G G G G G G G G C G C G G G G G G G G G
18 chr18_38982038 0 38982038 C C C C C C C C C C C C A A A C C C C C
18 chr18_39003851 0 39003851 A A A T A A A A A A A A A A A A A A A A
18 chr18_39005495 0 39005495 A C A A A A A A A A A A A A A A A A A A
18 chr18_39006757 0 39006757 G G G G G G G G C C C C G G G G G G G G
18 chr18_39033703 0 39033703 A A A A A A A A A C A A A A A A A A A A
18 chr18_39036167 0 39036167 G G G G G G G G G T G T G G G G G G G G
18 chr18_39043979 0 39043979 G G G G C G G G G G G G G G G G G G G G
18 chr18_39048228 0 39048228 G G G G G G G G G T T T G G G G G G G G
18 chr18_39057586 0 39057586 A A A A A A A A A A A A C C A A A A A A
18 chr18_39060940 0 39060940 A A A A A A A A C C C C A A A A A A A A
18 chr18_39065931 0 39065931 C C C G C C C C C C C C C C C C C C C C
18 chr18_39084965 0 39084965 A A A A A A A A A A A A C C A A A A A A
18 chr18_39087305 0 39087305 G G G G G G G G C C C C G G G G G G G G
18 chr18_39103546 0 39103546 A A A A A A A A C C C C A A A A A A A A
18 chr18_39113925 0 39113925 A A A A A A A A A C A A A A A A A A A A
18 chr18_39125252 0 39125252 C C C G C G C C C C C C C C C C C C C C
18 chr18_39125351 0 39125351 A A A T A A A A A A A A A A A A A A A A
18 chr18_39129873 0 39129873 C C C C C C C C C C C C C C C C A C C C
18 chr18_39184700 0 39184700 T T T T T T T T T T G T T T T T T T T T
18 chr18_39236251 0 39236251 C C C C C C C C A A A A C C C C C C C C
18 chr18_39239100 0 39239100 T T T T T T T T T T T T T T A A T T T T
18 chr18_39260813 0 39260813 T T T T T T T T G G G G T T T T T T T T
18 chr18_39284107 0 39284107 A A A A A A A A A C A A A A A A A A A A
18 chr18_39343511 0 39343511 G G G G C G G G G G G G G G G G G G G G
18 chr18_39343906 0 39343906 C C C C C C C C C C C C C C C C G G C C
18 chr18_39352664 0 39352664 C C C C C C C C C C C G C C C C C C C C
18 chr18_39366965 0 39366965 A A C C C C A A A A A A A A A A A A A A
18 chr18_39399271 0 39399271 C C A A C C C C C C C C C C C C C C C C
18 chr18_39404777 0 39404777 G G C C C C G G C C C C C C C C C C G G
18 chr18_39421540 0 39421540 A A A A A A A A T T T T A A A A A A A A
18 chr18_39443889 0 39443889 G G G G G G G G G G G T G G G G G G G G
18 chr18_39450197 0 39450197 G G G G G G G G T T T T G G G G G G G G
18 chr18_39466794 0 39466794 T T T T T T T T T T T T G G T T T T T T
18 chr18_39472328 0 39472328 G G G G G G G G C C C C G G G G G G G G
18 chr18_39490169 0 39490169 A A A A A A A A A A A A A A A A C C A A
18 chr18_39494432 0 39494432 G G G G G G G G C G G G G G G G G G G G
18 chr18_39515363 0 39515363 C C C C C C C C A A A A C C C C C C C C
18 chr18_39523727 0 39523727 T T T T T T T T G T G T T T T T T T T T
18 chr18_39549725 0 39549725 C C C C C C C C C C C G C C C C C C C C
18 chr18_39555293 0 39555293 C C C C C C C C C C C C C G C C G G C C
18 chr18_39566645 0 39566645 T T G G G G T T G G G G G G G G G G T T
18 chr18_39575167 0 39575167 G G G G G G G G T T T T G G G G G G G G
18 chr18_39602102 0 39602102 A A A A A A A A A A A A A A T T A A A A
18 chr18_39607985 0 39607985 T T A A A T T T T T T T T T T T T T T T
18 chr18_39612947 0 39612947 C C C C C C C C C G C C C C C C C C C C
18 chr18_39613557 0 39613557 T T T T T T T T T T A T T T T T T T T T
18 chr18_39634691 0 39634691 C C C C C C C C G G G G C C C C C C C C
18 chr18_39658749 0 39658749 G G G G G G G G G G G G G G G G T T G G
18 chr18_39726356 0 39726356 C C C C C C C C G G G G C C C C C C C C
18 chr18_39727480 0 39727480 C C C C C C C C C C C C C C C G C C C C
18 chr18_39728418 0 39728418 G G G G G G G G G G G G G G G G C C G G
18 chr18_39735089 0 39735089 T T T T T T T T G G G G T T T T T T T T
18 chr18_39740167 0 39740167 A A A A A A A A A C A A A A A A A A A A
18 chr18_39751114 0 39751114 G G G G G G G G G G G T G G G G G G G G
18 chr18_39753357 0 39753357 C C C C C C C C C G C C C C C C C C C C
18 chr18_39775366 0 39775366 G G G G G G G G T T T T G G G G G G G G
18 chr18_39800145 0 39800145 A A A A A A A A A A A A A A C C A A A A
18 chr18_39806920 0 39806920 G G G G G G G G C G G G G G G G G G G G
18 chr18_39809630 0 39809630 C C G G G G C C G G G G G G G G G G G G
18 chr18_39827463 0 39827463 T T T T T T T T T T T T A T T T T T T T
18 chr18_39839084 0 39839084 C G C C C C C C C C C C C C C C C C G G
18 chr18_39880689 0 39880689 G G G G C C G G G G G G G G G G G G G G
18 chr18_39938357 0 39938357 C C C C C C C C G G G G C C C C C C C C
18 chr18_39941032 0 39941032 G G G G G G G G G G G G G G C C G G G G
18 chr18_39975718 0 39975718 G G G G G G G G C G G G G G G G G G G G
18 chr18_39978571 0 39978571 T T T T T T T T T T T T T T T T G G T T
18 chr18_39985344 0 39985344 G G G G G G G G G G G G G G G T G G G G
18 chr18_39988234 0 39988234 T T T T T T T T G G G G T T T T T T T T
18 chr18_39998071 0 39998071 A A A A A A A A A A A A A C C C A A A A
18 chr18_40038415 0 40038415 G G G G G G G G C C C C G G G G G G G G
18 chr18_40038686 0 40038686 C C C C C C C C C C C C C C C G C C C C
18 chr18_40047837 0 40047837 C C G G G G G G G G G G G G G G G G G G
18 chr18_40062908 0 40062908 C C A A A A C C A A A A A A A A A A C C
18 chr18_40080361 0 40080361 C C C C C C C C C C C C C C C C C G C C
18 chr18_40129709 0 40129709 A C A A A A A A A A A A A A A A A A A A
18 chr18_40149002 0 40149002 G G G G T T G G G G G G G G G G G G G G
18 chr18_40160137 0 40160137 T T T T T T T T T T T T T T A A T T T T
18 chr18_40175377 0 40175377 T T T T T T T T G G G G T T T T T T T T
18 chr18_40182413 0 40182413 G G G G G G G G C C C C G G G G G G G G
18 chr18_40233308 0 40233308 T T T T T T T T T T T T A T T T T T T T
18 chr18_40244299 0 40244299 C C G G C C C C C C C C C C C C C C C C
18 chr18_40251503 0 40251503 C C C C C C C C C C C G C C C C C C C C
18 chr18_40267527 0 40267527 G G G G G G G G G G G G C C G G C C G G
18 chr18_40271160 0 40271160 A A A A A A A A C C C C A A A A A A A A
18 chr18_40327615 0 40327615 T T T T T T T T G G G G T T T T T T T T
18 chr18_40360399 0 40360399 G G G G G G G G G G G G G G G G C C G G
18 chr18_40380387 0 40380387 T T G G G G T T G G G G G G G G G G T T
18 chr18_40386229 0 40386229 T T T T T T T T T T G T T T T T T T T T
18 chr18_40399974 0 40399974 G G G G G G G G C C C C G G G G G G G G
18 chr18_40437909 0 40437909 G G G G G G C G G G G G G G G G G G G G
18 chr18_40486185 0 40486185 C C C C C C C C G G G G C C C C C C C C
18 chr18_40522241 0 40522241 C G C C C C C C C C C C C C C C C C C C
18 chr18_40550165 0 40550165 G G C C C C G G C C C C C C C C C C G G
18 chr18_40579858 0 40579858 G G C C C C G G G G G G G G C C G G G G
18 chr18_40591533 0 40591533 C C C C C C C C C C C C C C C C A A C C
18 chr18_40602068 0 40602068 A A A A A A A A A A A A A C A A A A A A
18 chr18_40611753 0 40611753 A A C C A A A A A A A A A A A A A A A A
18 chr18_40628957 0 40628957 T T T T T T T T G G G G T T T T T T T T
18 chr18_40629792 0 40629792 T T T T T T T T T T T T G G G G T T T T
18 chr18_40634289 0 40634289 C C C G C C C C C C C C C C C C C C C C
18 chr18_40635535 0 40635535 A A A A A A A A A A A A A T A A A A A A
18 chr18_40645838 0 40645838 C C C G C C C C C C C C C C C C C C C C
18 chr18_40693257 0 40693257 A A A A A A A A A C A C A A A A A A A A
18 chr18_40741378 0 40741378 A A A A T T A A A A A A A A A A A A A A
18 chr18_40747372 0 40747372 C C C C C C C C C C C C A C C C C C C C
18 chr18_40768051 0 40768051 T T A A A A T T A A A A A A A A A A T T
18 chr18_40778518 0 40778518 A A T T T T A A A A A A A A A A A A A A
18 chr18_40779207 0 40779207 G G G G G G G G G G G G G G G G T T G G
18 chr18_40818233 0 40818233 T T T T T T T T G G G G T T T T T T T T
18 chr18_40872480 0 40872480 A A A A A A A A A A A A A T A A A A A A
18 chr18_40875819 0 40875819 T T T T T T T T T T T T T T G G T T T T
18 chr18_40879412 0 40879412 T T T T T T T T T T T T T T G T T T T T
18 chr18_40879849 0 40879849 G G G G G G G G C C C C G G G G G G G G
18 chr18_40906046 0 40906046 T T T T T T A T T T T T T T T T T T T T
18 chr18_40911940 0 40911940 C G C C C C C C C C C C C C C C C C C C
18 chr18_40949782 0 40949782 G G G G G G G G G G G G G G G G G T G G
18 chr18_40954124 0 40954124 A A A A A A A A C C C C A A A A A A A A
18 chr18_40957947 0 40957947 A A A A A A A A A A A A A A A C A A A A
18 chr18_40961865 0 40961865 A A A A A C A A A A A A A A A A A A A A
18 chr18_40970137 0 40970137 A A A A A A A A A A A A A A C C A A A A
18 chr18_40986613 0 40986613 A A A A A A A A A A A A A A A A A C A A
18 chr18_41004226 0 41004226 A A A A A A A A A A A A C C C C A A A A
18 chr18_41005223 0 41005223 G G T T G G G G G G G G G G G G G G G G
18 chr18_41020374 0 41020374 A T T T T T A T T T T T T T T T T T T T
18 chr18_41020873 0 41020873 T T T T T T A T T T T T T T T T T T T T
18 chr18_41033908 0 41033908 C G C C C C C G C C C C C C C C C C G G
18 chr18_41046707 0 41046707 T T T T T T T T G G G G T T T T T T T T
18 chr18_41057583 0 41057583 T T T T T T T T T T T T T T T T A A T T
18 chr18_41099699 0 41099699 T T T T T T T T T T T T T T T T A T T T
18 chr18_41115965 0 41115965 C C C C C C C C A C A C C C C C C C C C
18 chr18_41148046 0 41148046 C C C C C C C G C C C C C C C C C C C C
18 chr18_41152622 0 41152622 G G G G G G G G G G G G G T G G G G G G
18 chr18_41153360 0 41153360 C C C C C C C C A C C C C C C C C C C C
18 chr18_41156899 0 41156899 G G G G G G G G T T T T T T T T T T G G
18 chr18_41160504 0 41160504 G G G G G G G G G G G G G G G G T T G G
18 chr18_41164664 0 41164664 T T T T T T T T A A A A T T T T T T T T
18 chr18_41189728 0 41189728 T T T T T T A T T T T T T T T T T T T T
18 chr18_41216709 0 41216709 G G C C C C G G C C C C C C C C C C G G
18 chr18_41233737 0 41233737 T T T T T T T T T T T T T T T T A A T T
18 chr18_41237017 0 41237017 C C C C C C C C G G G G C C C C C C C C
18 chr18_41256812 0 41256812 A A A A A A A A T T T T A A A A A A A A
18 chr18_41286552 0 41286552 G G G G G G G G G G C G G G G G G G G G
18 chr18_41299848 0 41299848 A A A A A A A A A T A T A A A A A A A A
18 chr18_41311300 0 41311300 A C C C C C A C C C C C C C C C C C A A
18 chr18_41315357 0 41315357 G G G G G G G G G G G T G G G G G G G G
18 chr18_41331213 0 41331213 C C C C C C C C C C C C C C A A A A C C
18 chr18_41333925 0 41333925 A A A A A A A A T T T T A A A A A A A A
18 chr18_41351152 0 41351152 A A A A A A A A A A A A A A C C A A A A
18 chr18_41377312 0 41377312 T T T T T T T T G G G G T T T T T T T T
18 chr18_41440539 0 41440539 C C C C C C C C C C C C A C C C C C C C
18 chr18_41460422 0 41460422 G G G G G G G G G G G G C G G G G G G G
18 chr18_41462505 0 41462505 C C C C C C C C C C C C C C C C A C C C
18 chr18_41463025 0 41463025 A A A A A A A A A A A A A A A T A A A A
18 chr18_41493110 0 41493110 C C A A C C C C A A A A A A A A A A C C
18 chr18_41504032 0 41504032 C C C C C C C C G G G G C C C C C C C C
18 chr18_41511445 0 41511445 C C C C C C C C C C C C C C G G C C C C
18 chr18_41519146 0 41519146 T T T T G G T T T T T T T T T T T T T T
18 chr18_41531285 0 41531285 G G G G G G G G G G G G G T G G G G G G
18 chr18_41532393 0 41532393 C C C C C C C C A A C C C C C C C C C C
18 chr18_41556358 0 41556358 G G G G G G G G C C G G G G G G G G G G
18 chr18_41566000 0 41566000 G G G G G G G G G G G T G G G G G G G G
18 chr18_41592366 0 41592366 G G G G G G G G T T T T G G G G G G G G
18 chr18_41593217 0 41593217 G G G G G G G G G G G G G G G G T T G G
18 chr18_41609330 0 41609330 C C C C A C C C C C C C C C C C C C C C
18 chr18_41614005 0 41614005 C C C C C C C C A A A A C C C C C C C C
18 chr18_41617406 0 41617406 A A A A A A A A C C C C A A A A A A A A
18 chr18_41670615 0 41670615 T T G G G G T T G G G G G G G G G G T T
18 chr18_41676625 0 41676625 G G G G G G G G G G C G G G G G G G G G
18 chr18_41723640 0 41723640 C C A A A C C C C C C C C C C C C C C C
18 chr18_41760656 0 41760656 G G C G C C G G G G G G G G G G G G G G
18 chr18_41774676 0 41774676 T T T T T T T T A A A A T T T T T T T T
18 chr18_41777777 0 41777777 C C A A A A C C A A A A A A A A A A C C
18 chr18_41791437 0 41791437 A A A A A A A A A A A A A A A A A T A A
18 chr18_41826634 0 41826634 T T T T T T T T T T T T T T G G T T T T
18 chr18_41840328 0 41840328 G G G G G G G T G G G G G G G G G G G G
18 chr18_41854599 0 41854599 G G G G G G G G G G G G G G G G C C G G
18 chr18_42043762 0 42043762 A A A A A A A A T T T T A A A A A A A A
18 chr18_42051963 0 42051963 C C C C C C C C G G G G C C C C C C C C
18 chr18_42060000 0 42060000 C C A C C C C C C C C C C C C C C C C C
18 chr18_42061012 0 42061012 A A A A A A A C A A A A A A A A A A A A
18 chr18_42070346 0 42070346 C C C C C C C C C C C G C C C C C C C C
18 chr18_42073181 0 42073181 C C C C C C C C A A A A C C C C C C C C
18 chr18_42106650 0 42106650 T T G T G G T T T T T T T T T T T T T T
18 chr18_42121282 0 42121282 C C A A A A A A A A A A A A A A A A C C
18 chr18_42155033 0 42155033 G G G G G G G G C G G G G G G G G G G G
18 chr18_42168713 0 42168713 A A T T T T A A A A A A A A A A A A A A
18 chr18_42188006 0 42188006 T T T T T T T T T T T T G G G G T T T T
18 chr18_42215347 0 42215347 G G G G G G G G G G G G C G G G G G G G
18 chr18_42280467 0 42280467 T T T T T T T T A T T T T T T T T T T T
18 chr18_42301570 0 42301570 T T T T T T T T T T G T T T T T T T T T
18 chr18_42311338 0 42311338 G G G G G G C G G G G G G G G G G G G G
18 chr18_42333192 0 42333192 G G G G G G G G G G G T G G G G G G G G
18 chr18_42370374 0 42370374 G G G G G G G G T T T T G G G G G G G G
18 chr18_42382548 0 42382548 T T T T T T G T T T T T T T T T T T T T
18 chr18_42388654 0 42388654 G G G G G G G G T T T T G G G G G G G G
18 chr18_42395772 0 42395772 A A A A A A A A A A A A A A C C A A A A
18 chr18_42428052 0 42428052 G G G G G G G G C C C C G G G G G G G G
18 chr18_42430892 0 42430892 A A A A A A A A T T T T A A A A A A A A
18 chr18_42431161 0 42431161 G G T T T T G G G G G G G G G G G G G G
18 chr18_42446437 0 42446437 G G G G G G G G T T G G G G G G G G G G
18 chr18_42482814 0 42482814 C C C C C C C C C C C C C C A C C C C C
18 chr18_42507107 0 42507107 G G G G C C G G C C C C G G G G G G G G
18 chr18_42522836 0 42522836 C C C C C C C C C C C C C G G G G G C C
18 chr18_42524558 0 42524558 A A A A A A A A A A A A A T A A A A A A
18 chr18_42569896 0 42569896 G G G G G G G G G G G G G G C G G G G G
18 chr18_42588076 0 42588076 C C C C C C C C A A A A C C C C C C A A
18 chr18_42628897 0 42628897 A A A A A A A A A A A T A A A A A A A A
18 chr18_42685285 0 42685285 A C A A A A C C C C C C A C C C C C C C
18 chr18_42690706 0 42690706 T T T T T T T T A A A A T T T T T T T T
18 chr18_42715243 0 42715243 T T T T T T T T T T T T T T G G T T T T
18 chr18_42736537 0 42736537 A A A A A A A A A C A C A A A A A A A A
18 chr18_42764314 0 42764314 G G T T T T G G G G G G G G G G G G G G
18 chr18_42832900 0 42832900 G G G G G G G G T T T T G G G G G G G G
18 chr18_42843761 0 42843761 A A A A A A A A C C C C A A A A A A A A
18 chr18_42850443 0 42850443 G G G G G G G G G G G G G G G G C C G G
18 chr18_42875501 0 42875501 C C C C C C C C C C C C C C C C A A C C
18 chr18_42908450 0 42908450 T T T T T T T T T T T T T T A T T T T T
18 chr18_42911407 0 42911407 A A A A A A A A A A A A A A A T A A A A
18 chr18_42920248 0 42920248 G G G G G G G G C G G G G G G G G G G G
18 chr18_42922860 0 42922860 A A A A A A A A A A A A C C A A A A A A
18 chr18_42924259 0 42924259 G G G G G G G G G G G G G G C G G G G G
18 chr18_42932555 0 42932555 C C C C C C C C A A A A C C C C C C C C
18 chr18_42955365 0 42955365 G G G G G G G G G G G G G G C G G G G G
18 chr18_43013332 0 43013332 A A A A A A A C A A A A A A A A A A A A
18 chr18_43022604 0 43022604 T T T T T T T T T T G G T T T T T T T T
18 chr18_43043429 0 43043429 A A T T A A A A A A A A A A A A A A A A
18 chr18_43050571 0 43050571 G G G G G G G G G G G G G G G G C C G G
18 chr18_43061433 0 43061433 C C C C C C C C G G G G C C C C C C C C
18 chr18_43067032 0 43067032 G G G G G G G G G G G G G G C G G G G G
18 chr18_43075721 0 43075721 A A T T T T A A T T T T T T T T T T A A
18 chr18_43088876 0 43088876 T T T T T T T T G G G G T T T T T T T T
18 chr18_43090000 0 43090000 A A A A A A A A A A A C A A A A A A A A
18 chr18_43102846 0 43102846 G G G G G G G G G G G G C G G G G G G G
18 chr18_43103540 0 43103540 C C C C C C C C A A A A C C C C C C C C
18 chr18_43103858 0 43103858 T T T T T T T T T T T T T T T T G G T T
18 chr18_43107244 0 43107244 C C C C C C C C C C C C C C C C G G C C
18 chr18_43113249 0 43113249 G G G G G G G G G G G G G G C G G G G G
18 chr18_43129942 0 43129942 C C C C C C C C C C C C A C C C C C C C
18 chr18_43150714 0 43150714 A A A A A A A C A A A A A A A A A A A A
18 chr18_43168017 0 43168017 C C C C C C C C G G G G C C C C C C C C
18 chr18_43188024 0 43188024 T T T T G G T T T T T T T T T T T T T T
18 chr18_43188413 0 43188413 G G G G G G G G C G G G G G G G G G G G
18 chr18_43194150 0 43194150 A A A C A A A A A A A A A A A A A A A A
18 chr18_43200535 0 43200535 C C C C C C C C G G G G C C C C C C C C
18 chr18_43220989 0 43220989 G G G G T T G G G G G G G G G G G G G G
18 chr18_43238132 0 43238132 A A A A C C A A A A A A A A A A A A A A
18 chr18_43241848 0 43241848 A A C C C C A C C C C C C C C C C C A A
18 chr18_43283364 0 43283364 A A A A A A A C A A A A A A A A A A A A
18 chr18_43356891 0 43356891 C C C C A C C C C C C C C C C C C C C C
18 chr18_43369375 0 43369375 G G G G G G G G G G C G G G G G G G G G
18 chr18_43380961 0 43380961 G G G G G T G G G G G G G G G G G G G G
18 chr18_43391397 0 43391397 C C C C C C C C C C C G C C C C C C C C
18 chr18_43397756 0 43397756 C C C C C C A A C C C C C C C C C C C C
18 chr18_43420735 0 43420735 G T G G G G G G G G G G G G G G G G G G
18 chr18_43424136 0 43424136 G G T T G T G G G G G G G G G G G G G G
18 chr18_43434166 0 43434166 A A A A C C A A A A A A A A A A A A A A
18 chr18_43436945 0 43436945 C G G G G G G G G G G G G G G G G G C C
18 chr18_43462200 0 43462200 G G G G G G G G G G G G G G G G C C G G
18 chr18_43466282 0 43466282 T T T T T T T T T T T T A A A A A A T T
18 chr18_43468045 0 43468045 A A A T A A A A A A A A A A A A A A A A
18 chr18_43488039 0 43488039 A A A A A A A A A A A A A A A T A A A A
18 chr18_43491085 0 43491085 A A A A T T A A A A A A A A A A A A A A
18 chr18_43508315 0 43508315 G G C C C C C G C C C C C C C C C C G G
18 chr18_43522693 0 43522693 G G G G G G G G G G G G C G G G G G G G
18 chr18_43530695 0 43530695 A A A A A A A A A A T T A A A A A A A A
18 chr18_43562484 0 43562484 C C C C C C C C C C C C A A A A A A C C
18 chr18_43564406 0 43564406 C C C C C C C C A A A A C C C C C C C C
18 chr18_43568013 0 43568013 T T G G T T T T T T T T T T T T T T T T
18 chr18_43585104 0 43585104 T T T T T T T T T T G T T T T T T T T T
18 chr18_43609760 0 43609760 C G G G G G G G G G G G G G G G G G G G
18 chr18_43616513 0 43616513 A A A A A A A A A A A A A A A A A T A A
18 chr18_43618297 0 43618297 A A A A A A A A A A A C A A A A A A A A
18 chr18_43626730 0 43626730 T T T T T T T T G T T T T T T T T T T T
18 chr18_43628840 0 43628840 C C C C C C C C A A A A C C C C C C C C
18 chr18_43643493 0 43643493 C C C C C C C C G G G G C C C C C C C C
18 chr18_43651755 0 43651755 A A A A A A A A A A A C A A A A A A A A
18 chr18_43676496 0 43676496 A A A A A A A A T T T T A A A A A A A A
18 chr18_43677387 0 43677387 A A C C C C A A A A A A A A A A A A A A
18 chr18_43693862 0 43693862 C C C C C C C C C C C C C G C C C C C C
18 chr18_43707651 0 43707651 T T G T T T T T G G G G G G G G G G G G
18 chr18_43714948 0 43714948 T T T T T T T T T T T T G T T T T T T T
18 chr18_43733967 0 43733967 G G G G G G G G G G G G C C G G G G G G
18 chr18_43747901 0 43747901 T T T T T T T T T T T T T T T T G T T T
18 chr18_43774798 0 43774798 T T T T T T T T T T T T T T T T G T T T
18 chr18_43775993 0 43775993 G G G G C G G G G G G G G G G G G G G G
18 chr18_43794127 0 43794127 C C C C C C C C C C A C C C C C C C C C
18 chr18_43801027 0 43801027 C C G G C C C C C C C C C C C C C C C C
18 chr18_43803352 0 43803352 T T T T T T A T T T T T T T T T T T T T
18 chr18_43809973 0 43809973 T T T T T T T T T T T T G T T T T T T T
18 chr18_43811527 0 43811527 C C C C C C C C A A A A C C C C C C C C
18 chr18_43821033 0 43821033 T T T T T T T T T T T T G G T T T T T T
18 chr18_43823580 0 43823580 C C C C C C C C C C C C G G G G G G C C
18 chr18_43827917 0 43827917 C C C C C C C C A A A A C C C C C C C C
18 chr18_43834669 0 43834669 G G G G G G G G G G G T G G G G G G G G
18 chr18_43848644 0 43848644 A A C C A C A A A A A A A A A A A A A A
18 chr18_43875746 0 43875746 G G G G G G G G G G G G G G G G T T G G
18 chr18_43916336 0 43916336 T T T T T T T T G G G G T T T T T T T T
18 chr18_43934821 0 43934821 C G G G G G G G G G G G G G G G G G C C
18 chr18_43940964 0 43940964 A A A A A A A A A A A A A A A A T T A A
18 chr18_43942335 0 43942335 G G G G G G G G G G G G G T G G G G G G
18 chr18_43958804 0 43958804 T T T T T T T T A A A A T T T T T T T T
18 chr18_43963151 0 43963151 C C C C C C C C C C C C C C C G C C C C
18 chr18_43998516 0 43998516 G G G G G G G G C C C C G G G G G G G G
18 chr18_44011332 0 44011332 T T T T T T T T T T T T G T T T T T T T
18 chr18_44017106 0 44017106 G G G G G G C G G G G G G G G G G G G G
18 chr18_44030705 0 44030705 T T T T T T T T G G G G T T T T T T T T
18 chr18_44063353 0 44063353 C C C C C C C C C C C C C G C C C C C C
18 chr18_44082676 0 44082676 C C C C C C A C C C C C C C C C C C C C
18 chr18_44083890 0 44083890 G G G G G G G G C C C C G G G G G G G G
18 chr18_44087503 0 44087503 A A A A A A A A A A A A A C A A A A A A
18 chr18_44089300 0 44089300 T T A A A T T T T T T T T T T T T T T T
18 chr18_44121440 0 44121440 G G T T T T G T T T T T T T T T T T G G
18 chr18_44125612 0 44125612 T T A A T T T T T T T T T T T T T T T T
18 chr18_44141275 0 44141275 C C C C C C C C C C C G C C C C C C C C
18 chr18_44151881 0 44151881 A A A A A A A A A A A A T T A A A A A A
18 chr18_44200354 0 44200354 C C C C C C C C C C C C C C C G C C C C
18 chr18_44212333 0 44212333 C C C C C C C C C C C C C C C G C C C C
18 chr18_44221587 0 44221587 C C C C C C C C C C C C A C C C C C C C
18 chr18_44232525 0 44232525 A A A A A A A A A C A C A A A A A A A A
18 chr18_44235724 0 44235724 A A T T A A A A A A A A A A A A A A A A
18 chr18_44245685 0 44245685 G G G G G G G T G G G G G G G G G G G G
18 chr18_44248479 0 44248479 C C G G C C C C C C C C C C C C C C C C
18 chr18_44280736 0 44280736 A A A A A A A C A A A A A A A A A A A A
18 chr18_44332163 0 44332163 G G G G G G G G C G G G G G G G G G G G
18 chr18_44372944 0 44372944 G G G G C C G G G G G G G G G G G G G G
18 chr18_44377426 0 44377426 A A A A A A A T A A A A A A A A A A A A
18 chr18_44415670 0 44415670 G G G G G G G G G G G G G G G G C G G G
18 chr18_44465462 0 44465462 T T T T T T T T G G G G T T T T T T T T
18 chr18_44480165 0 44480165 G G G G G G G G G G G G G G G G T T G G
18 chr18_44496091 0 44496091 C C C C C C C C G G C G C C C C C C C C
18 chr18_44512140 0 44512140 C C C C C C C C C C C C A C A A C C C C
18 chr18_44597014 0 44597014 C C C C C C C C C C C C A C C C C C C C
18 chr18_44597558 0 44597558 A A A A A A A A C C C C A A A A A A A A
18 chr18_44605399 0 44605399 G G G G G G G G G G G G G G C C G G G G
18 chr18_44624967 0 44624967 A A C C C C C C C C C C C C C C C C C C
18 chr18_44632012 0 44632012 G G G G G G G G G G C G G G G G G G G G
18 chr18_44635932 0 44635932 T T A A A A A A A A A A A A A A A A T T
18 chr18_44648633 0 44648633 C C A A A A C C C C C C A A A A A A C C
18 chr18_44656544 0 44656544 T T T T T T T T G G G G T T T T T T T T
18 chr18_44666757 0 44666757 A T A A A A A A A A A A A A A A A A T T
18 chr18_44695895 0 44695895 A A T T T T A A T T T T T T T T T T A A
18 chr18_44717145 0 44717145 T T T T T T T T T T T T T T A A T T T T
18 chr18_44738858 0 44738858 C C C C C C C C C G C C C C C C C C C C
18 chr18_44757038 0 44757038 A A A A A A A A A T A A A A A A A A A A
18 chr18_44774839 0 44774839 C C C C C C C C G G G G G G G G G G C C
18 chr18_44776331 0 44776331 G G G G G G G G G G G G G T G G G G G G
18 chr18_44839873 0 44839873 C C C G G G C C C C C C C C C C C C C C
18 chr18_44848047 0 44848047 C C C C C C C C C C C C C G C C C C C C
18 chr18_44877816 0 44877816 T T G G G G G G G G G G G G G G G G T T
18 chr18_44954704 0 44954704 A A A A A A A A T T T T A A A A A A A A
18 chr18_44997290 0 44997290 G G C G C C G G C C C C C C C C C C G G
18 chr18_45000027 0 45000027 C C C C C C C C C C C C C C C C G G C C
18 chr18_45031964 0 45031964 C C C C C C C C C C C C C C C C A A C C
18 chr18_45039666 0 45039666 T T T T T T T T G T G T T T T T T T T T
18 chr18_45068257 0 45068257 T T T T T T T T T T T T G T T T T T T T
18 chr18_45080008 0 45080008 C C C C C C C C G G G G C C C C C C C C
18 chr18_45091816 0 45091816 T T T T T T T T T T T T A T T T T T T T
18 chr18_45100729 0 45100729 C C C C C C C C G G G G C C C C C C C C
18 chr18_45151629 0 45151629 C C G G C C C C C C C C C C C C C C C C
18 chr18_45161503 0 45161503 A A A A A A A A A A A T A A A A A A A A
18 chr18_45200212 0 45200212 T T A A A A T T A A A A A A A A A A T T
18 chr18_45209763 0 45209763 C C A A C C C C C C C C C C C C C C C C
18 chr18_45211996 0 45211996 G G G G G G G G G G G G G G G G C G G G
18 chr18_45222934 0 45222934 T T T T T T T T A A A A T T T T T T T T
18 chr18_45243560 0 45243560 A A T T A A A A A A A A A A A A A A A A
18 chr18_45282317 0 45282317 G G G G G G G G G G G G G G G G T T G G
18 chr18_45294790 0 45294790 T T T T G G T T T T T T T T T T T T T T
18 chr18_45381680 0 45381680 T T G G G G G G G G G G G G G G G G G G
18 chr18_45388254 0 45388254 A A A A A A A A A A A T A A A A A A A A
18 chr18_45431843 0 45431843 C C C C C C C C G G G G C C C C C C C C
18 chr18_45469767 0 45469767 T T T T T T T T T T A T T T T T T T T T
18 chr18_45502522 0 45502522 G G T T T T G G G T T T T T T T T T G G
18 chr18_45525853 0 45525853 G G G G G G G G C C C C G G G G G G G G
18 chr18_45553488 0 45553488 A A A A A A A A A A A A A C A A A A A A
18 chr18_45609000 0 45609000 C C C C C C C C C G G G C C C C C C C C
18 chr18_45640875 0 45640875 T T T T T T T T G T T T T T T T T T T T
18 chr18_45647479 0 45647479 A A A A A C A A A A A A A A A A A A A A
18 chr18_45652186 0 45652186 G G G G G G G G C C C C G G G G G G G G
18 chr18_45691812 0 45691812 T T T T T T T T G G G G T T T T T T T T
18 chr18_45714282 0 45714282 C C C G C C C C C C C C C C C C C C C C
18 chr18_45775126 0 45775126 A A A A A A A A A A A A A T A A A A A A
18 chr18_45788887 0 45788887 A A A A A A A A T T T T A A A A A A A A
18 chr18_45789467 0 45789467 A A A A A A A A A A A A T T T T T T A A
18 chr18_45794052 0 45794052 C C C C C C C C C C C C C C C C A A C C
18 chr18_45833602 0 45833602 T T T T T T T T T T T T G T T T G G T T
18 chr18_45844048 0 45844048 A A C C A A A A A A A A A A A A A A A A
18 chr18_45859733 0 45859733 G G G G G G G G C C C C G G G G G G G G
18 chr18_45886493 0 45886493 T T A A A A A A A A A A A A A A A A T T
18 chr18_45890110 0 45890110 C C C C C C C C C C C G C C C C C C C C
18 chr18_45894781 0 45894781 A A T T T T A A T T T T T T T T T T A A
18 chr18_45907829 0 45907829 T T A A T T T T T T T T T T T T T T T T
18 chr18_45925422 0 45925422 T T T T T T T T T T G T T T T T T T T T
18 chr18_45986934 0 45986934 A A A A A A A A T T A T A A A A A A A A
18 chr18_45989880 0 45989880 C C C C C C C C C C A C C C C C C C C C
18 chr18_46016715 0 46016715 A A A A C C A A A A A A A A A A A A A A
18 chr18_46068878 0 46068878 T T T T T T T T G G G G T T T T T T T T
18 chr18_46111043 0 46111043 C C C C C C C C C C C C C C C G C C C C
18 chr18_46126330 0 46126330 T T T T T T T T G T G G T T T T T T T T
18 chr18_46127984 0 46127984 C C C C C C C C A C C C C C C C C C C C
18 chr18_46155333 0 46155333 G G G G G G G G C G C C G G G G G G G G
18 chr18_46156391 0 46156391 C C C C C C C C C C C C C G C C C C C C
18 chr18_46171440 0 46171440 G T T T T T T T T T T T T T T T T T T T
18 chr18_46177840 0 46177840 C C C C C C C C C C C C C C C C G G C C
18 chr18_46197509 0 46197509 G G G G G G G G G G G G G G G G C C G G
18 chr18_46213929 0 46213929 G T G G G G T T G G G G G G G G G G G G
18 chr18_46315905 0 46315905 T T T T T T T T A A A A T T T T T T T T
18 chr18_46316966 0 46316966 T T T T T T T T A A A A T T T T T T A A
18 chr18_46320515 0 46320515 G G G G G G G G G G G G G T G G G G G G
18 chr18_46358931 0 46358931 G G G G G G G G G G G G G G G T G G G G
18 chr18_46373641 0 46373641 A A A A A A A A T T A T A A A A A A A A
18 chr18_46387314 0 46387314 A A A A A A A A A A A A A A A A A C A A
18 chr18_46400148 0 46400148 G G G G G G G G C C C C G G G G G G G G
18 chr18_46417451 0 46417451 A A T T T T A T T T T T T T T T T T A A
18 chr18_46443161 0 46443161 A A A A T T A A A A A A A A A A A A A A
18 chr18_46464509 0 46464509 T T T T T T T T T T G T T T T T T T T T
18 chr18_46469626 0 46469626 A C C C C C C C C C C C C C C C C C C C
18 chr18_46471629 0 46471629 A C C C A A C C A A A A A A A A A A A A
18 chr18_46479159 0 46479159 G T G G G G G T G G G G G G G G G G G G
18 chr18_46504192 0 46504192 T T T T T T T T G G G G T T T T T T T T
18 chr18_46510693 0 46510693 G G G G G G G G T T T T G G G G G G G G
18 chr18_46514597 0 46514597 A A A A A A A A A A A A A C A A A A A A
18 chr18_46516028 0 46516028 C C C C A A C C A A A A C C C C C C C C
18 chr18_46547993 0 46547993 G G G G G G G G G G G G G G G T G G G G
18 chr18_46625284 0 46625284 T T T T T T T T A A A A T T T T T T T T
18 chr18_46640724 0 46640724 A A A A A A A A A A A A A A A A T T A A
18 chr18_46672680 0 46672680 A A A A A A A A T T T T A A A A A A A A
18 chr18_46677418 0 46677418 G G G G G G G G C C C C G G G G G G G G
18 chr18_46701520 0 46701520 C C C C C C C C A C C C C C C C C C C C
18 chr18_46729765 0 46729765 T T T T T T T T T T T T T T A T T T T T
18 chr18_46759243 0 46759243 A A A A A A A A A A A A T T T T A A A A
18 chr18_46771509 0 46771509 C C C C C C A A C C C C C C C C C C C C
18 chr18_46828568 0 46828568 A A A A A A A A A A A A A T A A A A A A
18 chr18_46828952 0 46828952 C C C C C C C C C C C C C C C C A A C C
18 chr18_46890377 0 46890377 C C C C C C C C C C C C C C C G C C C C
18 chr18_46890866 0 46890866 A A A A A A A A A C A A A A A A A A A A
18 chr18_46912702 0 46912702 T T T T T T T T T T T T T T T T G G T T
18 chr18_46925377 0 46925377 T T T T T T T T T T G G T T T T T T T T
18 chr18_46938081 0 46938081 C C C C C C C C G G G G C C C C C C C C
18 chr18_46973289 0 46973289 A A A A A A A A A A A A A A A T A A A A
18 chr18_47001794 0 47001794 G G G G G G G G C C C C G G G G G G G G
18 chr18_47037725 0 47037725 A A T T T T A T T T T T T T T T T T A A
18 chr18_47044803 0 47044803 A A A A A A A A C C C C C C C C C C A A
18 chr18_47069691 0 47069691 A A A A A A A A A A A A A A A A C C A A
18 chr18_47073369 0 47073369 A T T T T T T T T T T T T T T T T T T T
18 chr18_47078394 0 47078394 C C C C C C C C C C C C A C C C C C C C
18 chr18_47083384 0 47083384 A A A A A A A T A A A A A A A A A A A A
18 chr18_47099338 0 47099338 C C C C C C C C C G G G C C C C C C C C
18 chr18_47104808 0 47104808 G G G G G G G G G G G G G G C C G G G G
18 chr18_47141775 0 47141775 C C C C C C C C C C C C C G C C C C C C
18 chr18_47193654 0 47193654 T T T T T T T T T T T T T T T T G G T T
18 chr18_47195645 0 47195645 G G T T T T G G T T T T T T T T T T G G
18 chr18_47211558 0 47211558 G G G G G G G G G G G T G G G G G G G G
18 chr18_47213056 0 47213056 G G G G G G G G G G G G G G C G G G G G
18 chr18_47215372 0 47215372 A A A A A A A C A A A A A A A A A A A A
18 chr18_47228123 0 47228123 C C C C C G C C C C C C C C C C C C C C
18 chr18_47250853 0 47250853 A C A A A A A A A A A A A A A A A A A A
18 chr18_47278791 0 47278791 C C C C C C C C C C C C A A C C C C C C
18 chr18_47281352 0 47281352 C C C C C C C C C C C C G G C C C C C C
18 chr18_47289446 0 47289446 C C G G G G G G G G G G G G G G G G G G
18 chr18_47308856 0 47308856 T T T T T T T T A A A A T T T T T T T T
18 chr18_47311417 0 47311417 A A A A A A A T A A A A A A A A A A A A
18 chr18_47315295 0 47315295 C C C C C C C C G G G G C C C C C C C C
18 chr18_47329726 0 47329726 G G G G G G C G G G G G G G G G G G G G
18 chr18_47341087 0 47341087 G G G T G G G G G G G G G G G G G G G G
18 chr18_47359782 0 47359782 G G G G G G G G T T T T G G G G G G G G
18 chr18_47367272 0 47367272 C C C C C C C C A A A A C C C C C C C C
18 chr18_47369725 0 47369725 A A A A A A A A C C C C A A A A A A A A
18 chr18_47392619 0 47392619 G G G G G G G G G G G G G T G G G G G G
18 chr18_47447057 0 47447057 A A A A A A A A A A A A A A T T A A A A
18 chr18_47460922 0 47460922 A A A A A A A A A A A C A A A A A A A A
18 chr18_47465846 0 47465846 T T T T T T T T T T G T T T T T T T T T
18 chr18_47483879 0 47483879 T T T T T T T T T T T T T T A T T T T T
18 chr18_47485788 0 47485788 G G T T T T G G G G G G G G G G G G G G
18 chr18_47540096 0 47540096 C C C C C C C C C C C G C C C C C C C C
18 chr18_47562876 0 47562876 T T T T T T T T T T T T G T T T T T T T
18 chr18_47572880 0 47572880 G G G G G G G G G G G G C G G G G G G G
18 chr18_47585949 0 47585949 G G G G C C G G G G G G G G G G G G G G
18 chr18_47603147 0 47603147 A C A A A A A A A A A A A A A A A A A A
18 chr18_47621556 0 47621556 G G G G G G G G G G G G G T G G G G G G
18 chr18_47621760 0 47621760 C C C C C C C C C C C C C G C C C C C C
18 chr18_47622087 0 47622087 C C C C C C C C C C C C C G C C C C C C
18 chr18_47632951 0 47632951 A A A A A A A A A A A A T T A A T T A A
18 chr18_47647212 0 47647212 G T T T T T G T T T T T T T T T T T T T
18 chr18_47653397 0 47653397 C C C C C C C C A A A A C C C C C C C C
18 chr18_47656277 0 47656277 A A A A A A A A A A A A A T A A A A A A
18 chr18_47671837 0 47671837 G G G G G G G G G G G G C C G G G G G G
18 chr18_47679510 0 47679510 G G G G G G G G T T T T G G G G G G G G
18 chr18_47702027 0 47702027 G G G T G G G G G G G G G G G G G G G G
18 chr18_47716618 0 47716618 C C C C C C C C C C C C C C C C C G C C
18 chr18_47744306 0 47744306 G G G G G G G G C G C G G G G G G G G G
18 chr18_47775821 0 47775821 A A A A A T A A A A A A A A A A A A A A
18 chr18_47792216 0 47792216 A A A A A A A A A A A A A T A A A A A A
18 chr18_47823097 0 47823097 C C C C C C C C G G G G C C C C C C C C
18 chr18_47878525 0 47878525 A A A A C C A A A A A A A A A A A A A A
18 chr18_47913382 0 47913382 A C C C C C A A C C C C C C C C C C A A
18 chr18_47918338 0 47918338 C C C C C C C C G G G G C C C C C C C C
18 chr18_47923561 0 47923561 T T A T A T T T T T T T T T T T T T T T
18 chr18_47940310 0 47940310 C C C C C G C C C C C C C C C C C C C C
18 chr18_47942659 0 47942659 C C G G G G C C G G G G G G G G G G C C
18 chr18_47947081 0 47947081 C C C C C C C C G G C G C C C C C C C C
18 chr18_47957036 0 47957036 A A A A A A A A C C C C A A A A A A A A
18 chr18_47961563 0 47961563 A C A A A A C C A A A A A A A A A A C C
18 chr18_47978394 0 47978394 T T T T T T T T A A T T T T T T T T T T
18 chr18_47996695 0 47996695 G G G G G G G G C C C C G G G G G G G G
18 chr18_48003420 0 48003420 A A A A A T A A A A A A A A A A A A A A
18 chr18_48045205 0 48045205 C C C C C C C C C C C C G G C C C C C C
18 chr18_48069612 0 48069612 A A C C C C C C C C C C C C C C C C A A
18 chr18_48083281 0 48083281 G G T T G G G G G G G G G G G G G G G G
18 chr18_48092905 0 48092905 C C C C C C C C C C C C C C C G C C C C
18 chr18_48093448 0 48093448 G G G G G G G G G G G G T T G G G G G G
18 chr18_48106319 0 48106319 C C C C C C C C A A A C C C C C C C C C
18 chr18_48109260 0 48109260 T T T T T T T T G G G T T T T T T T T T
18 chr18_48111516 0 48111516 C C C C G G C C C C C C C C C C C C C C
18 chr18_48120134 0 48120134 C C C C C C C C G G G G C C C C C C C C
18 chr18_48166729 0 48166729 T T T T T T T T A T T T T T T T T T T T
18 chr18_48179335 0 48179335 C C C C C C C C C C A C C C C C C C C C
18 chr18_48181413 0 48181413 T T T T T T T T T T T T T T T T G T T T
18 chr18_48197192 0 48197192 T T G T T T T T T T T T T T T T T T T T
18 chr18_48209992 0 48209992 C C C C G G C C C C C C C C C C C C C C
18 chr18_48227022 0 48227022 G G C C C C G G C C C C C C C C C C G G
18 chr18_48242049 0 48242049 A A A A A A A A C C C C A A A A A A A A
18 chr18_48291534 0 48291534 G G G G G G G G G G G G C C G G G G G G
18 chr18_48298899 0 48298899 C C C G C C C C C C C C C C C C C C C C
18 chr18_48344557 0 48344557 A A A A C C A A A A A A A A A A A A A A
18 chr18_48351817 0 48351817 C C C C C C C C C G C G C C C C C C C C
18 chr18_48387415 0 48387415 G G G G C G G G G G G G G G G G G G G G
18 chr18_48391769 0 48391769 A A A A A A A A A A A A A A T T A A A A
18 chr18_48405244 0 48405244 T T T T T T T T T T T T T T T T A A T T
18 chr18_48449257 0 48449257 C G G G G G G G G G G G G G G G G G G G
18 chr18_48450280 0 48450280 T T G G T T T T T T T T T T T T T T T T
18 chr18_48451296 0 48451296 C C C C C C C C C C A C C C C C C C C C
18 chr18_48452100 0 48452100 A A A A A A A A C C C C A A A A A A A A
18 chr18_48468936 0 48468936 A A A A A A A A A A A A A A A A C C A A
18 chr18_48482192 0 48482192 A A C C A A A A A A A A A A A A A A A A
18 chr18_48503330 0 48503330 G G G G G G G G G G C G G G G G G G G G
18 chr18_48515745 0 48515745 T T T T G T T T T T T T T T T T T T T T
18 chr18_48527111 0 48527111 G G G G G T G G G G G G G G G G G G G G
18 chr18_48551818 0 48551818 G G G G G G G G G G G G G G G T G G G G
18 chr18_48556390 0 48556390 T T G T T T T T T T T T T T T T T T T T
18 chr18_48569366 0 48569366 C C C C C C C C A C A C C C C C C C C C
18 chr18_48582139 0 48582139 G G G G G G G G G G G G G G G G C G G G
18 chr18_48624373 0 48624373 C C C C C C C C C C C C A A C C C C C C
18 chr18_48625767 0 48625767 C C C C C C C C C C C C C C G G C C C C
18 chr18_48633877 0 48633877 T T G G G G T T T T T T T T T T T T T T
18 chr18_48650718 0 48650718 G G G G G G G G C C C C G G G G G G G G
18 chr18_48654415 0 48654415 G G G G G G G G T T T T G G G G G G G G
18 chr18_48657183 0 48657183 T T G G G G T T G G G G G G G G G G T T
18 chr18_48721565 0 48721565 C C C C C C C C G G G G C C C C C C C C
18 chr18_48724163 0 48724163 G G C C G G G G G G G G G G G G G G G G
18 chr18_48728470 0 48728470 T T T T T T T T A A A A T T T T T T T T
18 chr18_48761698 0 48761698 T T T T T T T T T T T T G G T T T T T T
18 chr18_48776941 0 48776941 A A A A A A C C A A A A A A A A A A A A
18 chr18_48781176 0 48781176 T T T T T T T T T T T T A T T T T T T T
18 chr18_48803468 0 48803468 C C C C C C C C C C C C C C G G C C C C
18 chr18_48805931 0 48805931 G G G G G G G G T T T T G G G G G G G G
18 chr18_48813083 0 48813083 G G C C G G G G G G G G G G G G G G G G
18 chr18_48816675 0 48816675 T T T T T T T T A A A A T T T T T T T T
18 chr18_48820871 0 48820871 C C A A C C C C C C C C C C C C C C C C
18 chr18_48890555 0 48890555 G G C C G G G G G G G G G G G G G G G G
18 chr18_48900677 0 48900677 C C C C C C C C C C C C C G C C C C C C
18 chr18_48923060 0 48923060 T T T T T T T T T T T T A A A A T T T T
18 chr18_48949338 0 48949338 C C G G G G C C G G G G G G G G G G C C
18 chr18_48950333 0 48950333 A A C C C C C C C C C C C C C C C C A A
18 chr18_48954237 0 48954237 C C C C C C C C C C C C C C A C C C C C
18 chr18_48956755 0 48956755 A A A T A A A A A A A A A A A A A A A A
18 chr18_48961975 0 48961975 G G G G G G G G G G G G G G G G C C G G
18 chr18_48970963 0 48970963 G G G G G G G G T T T T G G G G G G G G
18 chr18_48990691 0 48990691 A A A A A A A A A A A A A A A C A A A A
18 chr18_48992883 0 48992883 G G T T T T G G G G G G G G G G G G G G
18 chr18_49019541 0 49019541 A A C C C C A A C C C C C C C C C C A A
18 chr18_49021344 0 49021344 A A A C A A A A A A A A A A A A A A A A
18 chr18_49031650 0 49031650 G G G G C G G G G G G G G G G G G G G G
18 chr18_49103733 0 49103733 A A A A A T A A A A A A A A A A A A A A
18 chr18_49109799 0 49109799 C C C C C C C C C C C C C C C G C C C C
18 chr18_49131271 0 49131271 A A A A A A A A T T T T A A A A A A A A
18 chr18_49141395 0 49141395 A A A A A A A A A A A A A A A C A A A A
18 chr18_49147966 0 49147966 C C C C C C C C C C C C C C G G C C C C
18 chr18_49253350 0 49253350 A A A A A A A A C C C C A A A A A A A A
18 chr18_49253370 0 49253370 G T T T T T T T T T T T T T T T T T T T
18 chr18_49254033 0 49254033 T T T T T T T T G G G G T T T T T T T T
18 chr18_49278768 0 49278768 G G G G G G G G C C C C G G G G G G G G
18 chr18_49300971 0 49300971 A A A A A A A A A A A A A A A A A C A A
18 chr18_49321205 0 49321205 T T T T T T G G T T T T T T T T T T T T
18 chr18_49325054 0 49325054 C C C C C C C C A A A A C C C C C C C C
18 chr18_49330836 0 49330836 A A A A A A A A A A A A A C A A A A A A
18 chr18_49350472 0 49350472 C C C C C C C C G G G G C C C C C C C C
18 chr18_49354514 0 49354514 C C A A A A C C A A A A A A A A A A C C
18 chr18_49362265 0 49362265 C C C C A A C C C C C C C C C C C C C C
18 chr18_49457491 0 49457491 A A C C C C A A A A A A A A A A A A A A
18 chr18_49459887 0 49459887 G G C C C C G G G G G G G G G G G G G G
18 chr18_49478891 0 49478891 G G G G G G G G C C C C G G G G G G G G
18 chr18_49481909 0 49481909 T T T T T T G G T T T T T T T T T T T T
18 chr18_49518149 0 49518149 T T T T T T T T G G G G T T T T T T T T
18 chr18_49542061 0 49542061 C C G G G G C C C C C C C C C C G G C C
18 chr18_49551067 0 49551067 G G G G G G G G G G G G G T G G G G G G
18 chr18_49618272 0 49618272 G T G G G G G G G G G G G G G G G G G G
18 chr18_49637866 0 49637866 A A A A A A A A T T T T A A A A A A A A
18 chr18_49656736 0 49656736 C C C C C C C C G G G G C C C C C C C C
18 chr18_49664905 0 49664905 T T G G G G T T G G G G G G G G G G T T
18 chr18_49695077 0 49695077 C C A A C C C C C C C C C C C C C C C C
18 chr18_49715324 0 49715324 G T T T T T T T T T T T T T T T T T T T
18 chr18_49718006 0 49718006 T T T T T T T T G G G G T T T T T T T T
18 chr18_49733797 0 49733797 G G G G G T G G G G G G G G G G G G G G
18 chr18_49745964 0 49745964 C C C C C C C C C C C C C C C C G G C C
18 chr18_49748070 0 49748070 G G T T G T G G G G G G G G G G G G G G
18 chr18_49770145 0 49770145 G G G G C G G G G G G G G G G G G G G G
18 chr18_49808781 0 49808781 G G G G G G G G G T G G G G G G G G G G
18 chr18_49812196 0 49812196 G G G G C G G G G G G G G G G G G G G G
18 chr18_49812907 0 49812907 C C C C C C C C A C A C C C C C C C C C
18 chr18_49832130 0 49832130 G G G G G T G G G G G G G G G G G G G G
18 chr18_49832892 0 49832892 G G G G G G G G T T T T G G G G G G G G
18 chr18_49850658 0 49850658 T T T T G T T T T T T T T T T T T T T T
18 chr18_49903469 0 49903469 A A A A A A T T A A A A A A A A A A A A
18 chr18_49946676 0 49946676 C C C C C C C G C C C C C C C C C C C C
18 chr18_49963709 0 49963709 C G C C C C C C C C C C C C C C C C C C
18 chr18_49976912 0 49976912 A A A A A A A A A A A A C C A A A A A A
18 chr18_49999445 0 49999445 C C C C C C C C C C C C A C C C C C C C
18 chr18_50021617 0 50021617 G G G G G G G G G G G G G G C C G G G G
18 chr18_50049971 0 50049971 G G G G G T G G G G G G G G G G G G G G
18 chr18_50062489 0 50062489 A A A A A A A A A A A A A C A A A A A A
18 chr18_50067267 0 50067267 A A A A A A A A C C C C A A A A A A A A
18 chr18_50089079 0 50089079 G G C C C C C C C C C C C C C C C C G G
18 chr18_50096317 0 50096317 A A A A A A A A A T T T A A A A A A A A
18 chr18_50107257 0 50107257 T T T T T T T T G G G G T T T T T T T T
18 chr18_50111897 0 50111897 G G G G G G G G G G G G G G G G C C G G
18 chr18_50134705 0 50134705 T T T T T T T T T T T T G G T T T T T T
18 chr18_50145202 0 50145202 C C C C C C C C C C C C C C C C A C C C
18 chr18_50147357 0 50147357 T T G G G G T T G G G G G G G G G G T T
18 chr18_50157367 0 50157367 C C C C C C C C C C C C C C C C G G C C
18 chr18_50161111 0 50161111 A A A A A A C C A A A A A A A A A A A A
18 chr18_50171072 0 50171072 G G G G G G G G T T T T G G G G G G G G
18 chr18_50171823 0 50171823 C C C C C C C C C C C C C G C C C C C C
18 chr18_50176717 0 50176717 A A A A A A A A C C C C A A A A A A A A
18 chr18_50203031 0 50203031 A A A A A A A A A A A C A A A A A A A A
18 chr18_50207993 0 50207993 A A A A A A A A C C C C A A A A A A A A
18 chr18_50239109 0 50239109 T T T T T T T T T T A A T T T T T T T T
18 chr18_50244439 0 50244439 G T T T T T T T T T T T T T T T T T T T
18 chr18_50258114 0 50258114 G G G G G T G G G G G G G G G G G G G G
18 chr18_50258581 0 50258581 T T T T T T T T T T T T A A A A A A T T
18 chr18_50259406 0 50259406 T T T T T T T T T T G T T T T T T T T T
18 chr18_50263425 0 50263425 G G G G G G G G G G G G G G G T G G G G
18 chr18_50288284 0 50288284 T T T T T T T T T T T T A A T T T T T T
18 chr18_50298456 0 50298456 C C C C C C A A C C C C C C C C C C C C
18 chr18_50326525 0 50326525 G G G G C C G G G G G G G G G G G G G G
18 chr18_50347691 0 50347691 G G G G G G G G C C C C G G G G G G G G
18 chr18_50353250 0 50353250 C C C C C C C C C C C G C C C C C C C C
18 chr18_50393807 0 50393807 A A A A A A A A C C C C A A A A A A A A
18 chr18_50394715 0 50394715 T T T T T T T T G T T T T T T T T T T T
18 chr18_50437373 0 50437373 C C C C A C C C C C C C C C C C C C C C
18 chr18_50453834 0 50453834 T T T T T T T T T T T T T T A A T T T T
18 chr18_50497530 0 50497530 A A A A A A A A A A A A A A A A C C A A
18 chr18_50512628 0 50512628 A A A A A A A A T T A T A A A A A A T T
18 chr18_50518982 0 50518982 T T T T T T T T T T G T T T T T T T T T
18 chr18_50528431 0 50528431 C C C C C C C C A A A A C C C C C C C C
18 chr18_50538914 0 50538914 G G G G G G G G G G G G G G G G C C G G
18 chr18_50541148 0 50541148 C C C C C C C C G G G G C C C C C C C C
18 chr18_50582565 0 50582565 A A T T T T A A T T T T T T T T T T A A
18 chr18_50585327 0 50585327 T T T T T T T T A A A A T T T T T T T T
18 chr18_50624000 0 50624000 C C C C C C C C C C A C C C C C C C C C
18 chr18_50625348 0 50625348 G G G G C G G G G G G G G G G G G G G G
18 chr18_50629401 0 50629401 A A C C C C A A C C C C C C C C C C A A
18 chr18_50634036 0 50634036 T T T T T T T T G G G G T T T T T T T T
18 chr18_50654738 0 50654738 C C C C C C C C A A A A C C C C C C C C
18 chr18_50704352 0 50704352 A A A A A A A T A A A A A A A A A A A A
18 chr18_50737648 0 50737648 G G G G G G G G T T T T G G G G G G G G
18 chr18_50759119 0 50759119 A A T T T T T T T T T T T T T T T T T T
18 chr18_50764656 0 50764656 A A A A A A A A A A A A A A A A A T A A
18 chr18_50769921 0 50769921 G G G G G G G G G G G G C G G G G G G G
18 chr18_50789668 0 50789668 G G G G G T G G G G G G G G G G G G G G
18 chr18_50813693 0 50813693 A A A A A A A A C C C C A A A A A A A A
18 chr18_50847979 0 50847979 T T T T T T T T T T T T G G T T T T T T
18 chr18_50848814 0 50848814 A A A A A A A A A A A A A A A A C C A A
18 chr18_50857239 0 50857239 G G G G G G G G T T T T G G G G G G G G
18 chr18_50857350 0 50857350 T T T T T T T T G G G G T T T T T T T T
18 chr18_50984675 0 50984675 G G G G G G G G T T T T G G G G G G T T
18 chr18_50992325 0 50992325 C C C C C C C C C C A C C C C C C C C C
18 chr18_50996982 0 50996982 A A A A A A A A A A A A A T A A A A A A
18 chr18_51008686 0 51008686 G G G G G G G G C C C C G G G G G G G G
18 chr18_51010866 0 51010866 T T A T A T T T T T T T T T T T T T T T
18 chr18_51019603 0 51019603 G G G G G G G G G G G G G T G G G G G G
18 chr18_51025199 0 51025199 A A A A A A A A T T T T A A A A A A A A
18 chr18_51049251 0 51049251 C C C C C C C C C C C C C C A A C C C C
18 chr18_51082446 0 51082446 C C C C C C A C C C C C C C C C C C C C
18 chr18_51114811 0 51114811 C G G G G G G G G G G G G G G G G G G G
18 chr18_51122675 0 51122675 G G G T G G G G G G G G G G G G G G G G
18 chr18_51137323 0 51137323 T T A A A T T T A A A A A A A A A A T T
18 chr18_51138492 0 51138492 A A A A A A A A A C A A A A A A A A A A
18 chr18_51140545 0 51140545 T T T T T T T T A A A A T T T T T T T T
18 chr18_51150241 0 51150241 A A A A A A A A A A A A C C C C A A A A
18 chr18_51178791 0 51178791 G G G G G G G G G G G G G T G G G G G G
18 chr18_51203406 0 51203406 G G G G G G G G T T T T G G G G G G G G
18 chr18_51206247 0 51206247 C C A A A A C C C C C C C C C C C C C C
18 chr18_51220985 0 51220985 A A A A A A A A A A A A A A A T A A A A
18 chr18_51228476 0 51228476 T T T T T T T T G T G G T T T T T T T T
18 chr18_51248674 0 51248674 T T G G T T T T T T T T T T T T T T T T
18 chr18_51249703 0 51249703 A A A A A A A A A A A T A A A A A A A A
18 chr18_51289647 0 51289647 C C C C C C G G C C C C C C C C C C C C
18 chr18_51327166 0 51327166 C C C C C C C C C C A C C C C C C C C C
18 chr18_51345707 0 51345707 G G G G G G G G G G G G G G C C G G G G
18 chr18_51353522 0 51353522 C C C G C C C C C C C C C C C C C C C C
18 chr18_51358114 0 51358114 C C C C C C C C A A A A C C C C C C C C
18 chr18_51381361 0 51381361 C C C C C C C C C C C G C C C C C C C C
18 chr18_51383461 0 51383461 C C C C C C C C C G C C C C C C C C C C
18 chr18_51415659 0 51415659 G G G G C G G G G G G G G G G G G G G G
18 chr18_51419905 0 51419905 G G G G G G G G C C C C G G G G G G G G
18 chr18_51420184 0 51420184 G G G G G G G G G G G G G G G G C G G G
18 chr18_51480332 0 51480332 A A A A A A A A C C C C A A A A A A A A
18 chr18_51503703 0 51503703 T T T T A T T T T T T T T T T T T T T T
18 chr18_51508119 0 51508119 G G G G G G G G T T T T G G G G G G G G
18 chr18_51509988 0 51509988 G G G G T T G G G G G G G G G G G G G G
18 chr18_51532101 0 51532101 T T A T T T T T T T T T T T T T T T T T
18 chr18_51577882 0 51577882 A A A T A A A A A A A A A A A A A A A A
18 chr18_51641488 0 51641488 G G G G T T G G G G G G G G G G G G G G
18 chr18_51642643 0 51642643 G G G G G G T T G G G G G G G G G G G G
18 chr18_51693361 0 51693361 G G G G C C G G C C C C G G G G G G C C
18 chr18_51710910 0 51710910 G G G G G G G G G T G G G G G G G G G G
18 chr18_51729726 0 51729726 A A T T T T A A T T T T T T T T T T A A
18 chr18_51759399 0 51759399 G G G G G G G G G G G G G G G G C G G G
18 chr18_51762954 0 51762954 C C C C C C C C G G G G C C C C C C C C
18 chr18_51773253 0 51773253 T T T T T T T T T T G T T T T T T T T T
18 chr18_51787415 0 51787415 T T G T T T T T T T T T T T T T T T T T
18 chr18_51796572 0 51796572 G G G G G G G G G G G G C C C C C C G G
18 chr18_51798924 0 51798924 T T T T T T T T G G G G T T T T T T T T
18 chr18_51822189 0 51822189 A A A A A A A A T T T T A A A A A A A A
18 chr18_51841998 0 51841998 A A C C A A A A A A A A A A A A A A A A
18 chr18_51906924 0 51906924 C C C C C C C C A A A A C C C C C C C C
18 chr18_51913153 0 51913153 A A C C C C A A A A A A A A A A A A A A
18 chr18_51917998 0 51917998 G G G G G G G G G G G G G G G G C G G G
18 chr18_51919064 0 51919064 C C G G C C C C C C C C C C C C C C C C
18 chr18_51940425 0 51940425 T T T T T T G G T T T T T T T T T T T T
18 chr18_51972718 0 51972718 A A A A A A A A A A A A A C A A A A A A
18 chr18_51974058 0 51974058 A A A A A A A A T T T T A A A A A A A A
18 chr18_52034982 0 52034982 T T T T T T G G T T T T T T T T T T T T
18 chr18_52045825 0 52045825 G G G G G G G G C G G G G G G G G G G G
18 chr18_52052131 0 52052131 C C G G G G C C G G G G G G G G G G C C
18 chr18_52059434 0 52059434 C C C C C C C C G G G G C C C C C C C C
18 chr18_52059771 0 52059771 A A C C A A A A A A A A A A A A A A A A
18 chr18_52078095 0 52078095 C C C C C C C C C C C C C C C C A A C C
18 chr18_52092105 0 52092105 C C C C C C C C C G C C C C C C C C C C
18 chr18_52099015 0 52099015 C C C C C C C C C G C G C C C C C C C C
18 chr18_52108397 0 52108397 C C C C C C C C G G G G C C C C C C C C
18 chr18_52186552 0 52186552 G G G G G G G G G G G G G G G G T T G G
18 chr18_52207927 0 52207927 G G G G G G G G G G G G G T G G G G G G
18 chr18_52208175 0 52208175 C C C C A C C C C C C C C C C C C C C C
18 chr18_52256677 0 52256677 C C C C C C C C C C C G C C C C C C C C
18 chr18_52269370 0 52269370 T T T T A T T T T T T T T T T T T T T T
18 chr18_52284029 0 52284029 T T T T T T T T T T T T G G T T G G T T
18 chr18_52293870 0 52293870 G G G G G G G G C C C C G G G G G G G G
18 chr18_52314129 0 52314129 T T T T T T T T G G G G T T T T T T T T
18 chr18_52359542 0 52359542 A A A A A A A A A A A C A A A A A A A A
18 chr18_52376927 0 52376927 G G G G G G G G C C C C G G G G G G G G
18 chr18_52399898 0 52399898 A A A A A A A A C C C C A A A A A A A A
18 chr18_52421688 0 52421688 T T T T T T T T T T T T G T T T T T T T
18 chr18_52431591 0 52431591 T T T T T T T T T T T T A T T T T T T T
18 chr18_52487708 0 52487708 A A A A A A A A A A A A A C A A A A A A
18 chr18_52491596 0 52491596 A A A A A A A A A A A C A A A A A A A A
18 chr18_52499139 0 52499139 A A A A A A A A A A A A A T A A A A A A
18 chr18_52507546 0 52507546 A A A A A A A T A A A A A A A A A A A A
18 chr18_52539734 0 52539734 G G G G G G G G G G G G G G G G C C G G
18 chr18_52566030 0 52566030 G G G G G G G G G G G G G G G T G G G G
18 chr18_52579616 0 52579616 A A A A A A A A T T T T A A A A A A A A
18 chr18_52603515 0 52603515 G G G G G G G G G G G G G G G T G G G G
18 chr18_52671209 0 52671209 C C C C C C C C C C C C C G C C C C C C
18 chr18_52699998 0 52699998 T T T T T T T T A A A A T T T T T T T T
18 chr18_52724270 0 52724270 T T T T T T T T G G G G T T T T T T T T
18 chr18_52740582 0 52740582 T T T T T T G G T T T T T T T T T T T T
18 chr18_52749035 0 52749035 T T T T T T T T T T T T T T G T T T T T
18 chr18_52809108 0 52809108 A A A A A A A A C C C C A A A A A A A A
18 chr18_52841077 0 52841077 G G T T G G G G G G G G G G G G G G G G
18 chr18_52868253 0 52868253 G G G G G G G G G G G G G G G G T T G G
18 chr18_52872283 0 52872283 C C C C C C C C C C C C A C C C C C C C
18 chr18_52934304 0 52934304 A A A A A A A A C C C C A A A A A A A A
18 chr18_52957365 0 52957365 G G C C C C G G C C C C C C C C C C G G
18 chr18_52968207 0 52968207 G G G G G G G G T T T T G G G G G G G G
18 chr18_52980076 0 52980076 A A A A A T A A A A A A A A A A A A A A
18 chr18_52984372 0 52984372 T T T T T T T T T T T T G G T T T T T T
18 chr18_52990393 0 52990393 T T T T T T T T T T T T G T T T T T T T
18 chr18_52995744 0 52995744 G G G G G G G G G G G G C G G G G G G G
18 chr18_53003623 0 53003623 A A A A A A A A A A A A A A A A T T A A
18 chr18_53051376 0 53051376 C C C C C C C C C C A A C C C C C C C C
18 chr18_53071633 0 53071633 T T T T T T T T A A A A T T T T T T T T
18 chr18_53076654 0 53076654 T T T T T T T T T T T T G G G G T T T T
18 chr18_53082083 0 53082083 C C C C C C C C G G G G C C C C C C C C
18 chr18_53084175 0 53084175 T T T T T T T T T T T T A T T T T T T T
18 chr18_53095448 0 53095448 C C C C A C C C C C C C C C C C C C C C
18 chr18_53097997 0 53097997 G G G G G G G G G G G G C G G G G G G G
18 chr18_53099639 0 53099639 T T T T T T T T T T T T G T T T T T T T
18 chr18_53109206 0 53109206 G G G G G G G G C C G G G G G G G G G G
18 chr18_53140409 0 53140409 C C C C C C C C A A A A C C C C C C C C
18 chr18_53147749 0 53147749 G G G G G G G G G G G G G G C G G G G G
18 chr18_53156530 0 53156530 C C C C C C C C C C C C C C A C C C C C
18 chr18_53162179 0 53162179 A A A A A A A A T T T T A A A A A A A A
18 chr18_53226417 0 53226417 T T G T T T T T T T T T T T T T T T T T
18 chr18_53247868 0 53247868 C G G G G G G G G G G G G G G G G G C C
18 chr18_53249340 0 53249340 G G G G G G G G G G G G G G C C G G G G
18 chr18_53255334 0 53255334 C C C C C G C C C C C C C C C C C C C C
18 chr18_53259182 0 53259182 G G G G G G G G G G G T G G G G G G G G
18 chr18_53263318 0 53263318 C C G G G G C C G G G G G G G G G G C C
18 chr18_53319604 0 53319604 C C C C C C C C A A A A A A A A A A C C
18 chr18_53343858 0 53343858 G G G G G G G G C C C C G G G G G G G G
18 chr18_53347682 0 53347682 C C A A A A C C A A A A A A A A A A C C
18 chr18_53373822 0 53373822 A A A C A A A A A A A A A A A A A A A A
18 chr18_53387198 0 53387198 T T T T T T T T G G G G T T T T T T T T
18 chr18_53410115 0 53410115 A A A A A C A A A A A A A A A A A A A A
18 chr18_53431939 0 53431939 T T T T A A T T T T T T T T T T T T T T
18 chr18_53449520 0 53449520 G G G G G G G G G G G G G G G G T T G G
18 chr18_53455391 0 53455391 T T T T T T T T T T T T A T T T T T T T
18 chr18_53482362 0 53482362 C C C C C G C C C C C C C C C C C C C C
18 chr18_53530907 0 53530907 T T T T A T T T T T T T T T T T T T T T
18 chr18_53535265 0 53535265 T T T T T T T T A A A A T T T T T T T T
18 chr18_53570706 0 53570706 G G G G G G G G T T T T G G G G G G G G
18 chr18_53576593 0 53576593 A A A A A A A A A A A A A C A A A A A A
18 chr18_53620173 0 53620173 A A A A A A A A C C C C A A A A A A A A
18 chr18_53658587 0 53658587 C C A A C C C C C C C C C C C C C C C C
18 chr18_53667668 0 53667668 T T T T T T T T T T T T T T T T A T T T
18 chr18_53668833 0 53668833 T T T T T T T T T T T T T T G G T T T T
18 chr18_53718631 0 53718631 C C C C C C C C C G C G C C C C C C C C
18 chr18_53724430 0 53724430 T T T T T T T T T T T T G T T T T T T T
18 chr18_53744652 0 53744652 T T T T G T T T T T T T T T T T T T T T
18 chr18_53752515 0 53752515 T T T T T T T T T T G T T T T T T T T T
18 chr18_53791693 0 53791693 G G G G G G G G C C C C G G G G G G G G
18 chr18_53803203 0 53803203 G G G G G G T T G G G G G G G G G G G G
18 chr18_53811098 0 53811098 C C C C C C C C C C C C C C A A C C C C
18 chr18_53814303 0 53814303 A A A A A A A A A A A A A C A A A A A A
18 chr18_53823450 0 53823450 T T G T T T T T T T T T T T T T T T T T
18 chr18_53827634 0 53827634 G G G T G G G G G G G G G G G G G G G G
18 chr18_53851037 0 53851037 G G C C C C G G G G G G G G G G G G G G
18 chr18_53861778 0 53861778 C C C C C C C C A C C C C C C C C C C C
18 chr18_53864584 0 53864584 T T T T T T T T T T T T T T T T G G T T
18 chr18_53877764 0 53877764 T T G G G T T T T T T T T T T T T T T T
18 chr18_53907265 0 53907265 C C C C C C C C G G G G C C C C C C C C
18 chr18_53917335 0 53917335 A A A A A A A C A A A A A A A A A A A A
18 chr18_53922066 0 53922066 G G G G G G G G G G G G G T G G G G G G
18 chr18_53926317 0 53926317 C G C C C C C C C C C C C C C C C C C C
18 chr18_53944056 0 53944056 G G G G G G G T G G G G G G G G G G G G
18 chr18_53956948 0 53956948 C C C C C C C C G G G G C C C C C C C C
18 chr18_53967162 0 53967162 G G G G G G G G G G G G G G T T G G G G
18 chr18_54005420 0 54005420 T T T T T T T T T T A T T T T T T T T T
18 chr18_54013682 0 54013682 G G C G G G G G G G G G G G G G G G G G
18 chr18_54022121 0 54022121 C C C C C C C C C C C C C C C C C G C C
18 chr18_54041398 0 54041398 G G G G G G G G G G G G G T G G G G G G
18 chr18_54068249 0 54068249 T T T T T T T T T T T T T T T T G G T T
18 chr18_54068307 0 54068307 A A A A A A A A A A A A T T A A T T A A
18 chr18_54082720 0 54082720 T T A A A A T T T T T T T T T T T T T T
18 chr18_54086361 0 54086361 A A A C C C A A A A A A A A A A A A A A
18 chr18_54093690 0 54093690 T T T T T T T T G G G G T T T T T T T T
18 chr18_54116923 0 54116923 G G G G G G G T G G G G G G G G G G G G
18 chr18_54117210 0 54117210 G G G G G G G G G G G G G G G G C C G G
18 chr18_54131022 0 54131022 T T T T T T T T T T T T T T A A T T T T
18 chr18_54142620 0 54142620 G G G G G G G G C C C C G G G G G G G G
18 chr18_54154193 0 54154193 G G G G G G G G C C C C G G G G G G G G
18 chr18_54157185 0 54157185 G G G G G G G G G G G G C G G G C C G G
18 chr18_54159422 0 54159422 C C C C C C C C G G G G C C C C C C C C
18 chr18_54166291 0 54166291 G G G G G G G G C C C C G G G G G G G G
18 chr18_54172506 0 54172506 C C C C C C C C C C C C C C C G C C C C
18 chr18_54176650 0 54176650 A A C C C C A A A A A A A A A A A A A A
18 chr18_54192428 0 54192428 T T T T T T T T A A T T T T T T T T T T
18 chr18_54205372 0 54205372 G G G G G G G G C C C C G G G G G G G G
18 chr18_54225134 0 54225134 A A A A C C A A A A A A A A A A A A A A
18 chr18_54255060 0 54255060 T T T T T T T T G G G G T T T T T T T T
18 chr18_54268232 0 54268232 G G G G G G G G G G G G G G C G G G G G
18 chr18_54294327 0 54294327 T T T T T T T T T T T T G G G G G G T T
18 chr18_54302077 0 54302077 G G G G G G G G G G G G G G T T G G G G
18 chr18_54303244 0 54303244 C C C C C C C C C C C G C C C C C C C C
18 chr18_54303488 0 54303488 T T T T T T T T T T T T A T T T T T T T
18 chr18_54309494 0 54309494 C C C C C C C C C G G G C C C C C C C C
18 chr18_54334270 0 54334270 A A A A A C A A A A A A A A A A A A A A
18 chr18_54343715 0 54343715 T T T T T T T T T T A T T T T T T T T T
18 chr18_54367944 0 54367944 G G G G G G G G G G G G C G G G G G G G
18 chr18_54375217 0 54375217 G G G G G G C G G G G G G G G G G G G G
18 chr18_54415182 0 54415182 T T T T T T T T A A A A T T T T T T T T
18 chr18_54435976 0 54435976 A A A A A A A A T T T T A A A A A A A A
18 chr18_54474561 0 54474561 C C C C C C C C C C C C A A C C C C C C
18 chr18_54476299 0 54476299 A A A A A A A A A A A A A A A A A C A A
18 chr18_54479548 0 54479548 A A A A A A A A A C A C A A A A A A A A
18 chr18_54516995 0 54516995 C C C C C C C G C C C C C C C C C C C C
18 chr18_54517960 0 54517960 A A C C A C A A A A A A A A A A A A A A
18 chr18_54528351 0 54528351 A A C C C C A A A A A A A A A A A A A A
18 chr18_54594553 0 54594553 T T T T T T T T A A A A A A A A A A T T
18 chr18_54606696 0 54606696 C C C C C C A A C C C C C C C C C C C C
18 chr18_54623027 0 54623027 G G G G G G G G G G G G G G C C C C G G
18 chr18_54623579 0 54623579 C C C C A A C C C C C C C C C C C C C C
18 chr18_54628195 0 54628195 G G C C C C G G G G G G G G G G G G G G
18 chr18_54640742 0 54640742 C C C C C C C C C C C C C G C C C C C C
18 chr18_54643498 0 54643498 G G C G G G G G G G G G G G G G G G G G
18 chr18_54664904 0 54664904 A A A A A A A A C C C C A A A A A A A A
18 chr18_54673470 0 54673470 A A A A A A A A A A A A T T T T T T A A
18 chr18_54683171 0 54683171 C C C C C C C C C C C C C G C C C C C C
18 chr18_54687392 0 54687392 G G G G G G G G C C C C G G G G G G G G
18 chr18_54704328 0 54704328 A A A A A A A A A C A A A A A A A A A A
18 chr18_54708535 0 54708535 T T T T T T T T A T T T T T T T T T T T
18 chr18_54725910 0 54725910 A A A A A A A A A A A A C C A A A A A A
18 chr18_54818192 0 54818192 T T T T T T T T T T T T A T T T T T T T
18 chr18_54827445 0 54827445 G G T T G T G G G G G G G G G G G G G G
18 chr18_54834195 0 54834195 T T T T T T T T T T G T T T T T T T T T
18 chr18_54874816 0 54874816 C G G G G G G G G G G G G G G G G G G G
18 chr18_54876960 0 54876960 G G G G G G G G G G G T G G G G G G G G
18 chr18_54879149 0 54879149 G G G G G G G G G G G G G G G G G T G G
18 chr18_54895556 0 54895556 G G G G G G G G G G G G G G T T G G G G
18 chr18_54895789 0 54895789 T T T T T T T T T T T T G G G G G G T T
18 chr18_54915971 0 54915971 C C C C C C C C G G G G C C C C C C C C
18 chr18_54919217 0 54919217 G G G G G G G G G G G G G G G G C C G G
18 chr18_54941535 0 54941535 C C C C C C C C C C C C C C C C G G C C
18 chr18_54950619 0 54950619 C C C C C C C C C C C C C C C C A A C C
18 chr18_54972868 0 54972868 C C C C A C C C C C C C C C C C C C C C
18 chr18_55026997 0 55026997 G G G G G G G G C G G G G G G G G G G G
18 chr18_55030666 0 55030666 G G G G G G G G T T T T G G G G G G G G
18 chr18_55058810 0 55058810 A A A A A A A A C C C C A A A A A A A A
18 chr18_55088648 0 55088648 A A A A A A A A A A A A A A A A C C A A
18 chr18_55099574 0 55099574 G G G G G G G G T T T T G G G G G G G G
18 chr18_55113300 0 55113300 C C C C C C C C C C A C C C C C C C C C
18 chr18_55124588 0 55124588 C C C C C C C C C G C C C C C C C C C C
18 chr18_55164025 0 55164025 T T T T T T T T T T T T T T A A T T T T
18 chr18_55165451 0 55165451 T T T T A T T T T T T T T T T T T T T T
18 chr18_55165550 0 55165550 T T T T T T T T G T T T T T T T T T T T
18 chr18_55167774 0 55167774 G G G G G G G G G G G G G T G G G G G G
18 chr18_55170295 0 55170295 G G G G G G G G C C C C G G G G G G G G
18 chr18_55170736 0 55170736 A C A A A A A A A A A A A A A A A A A A
18 chr18_55206240 0 55206240 G G G G G G C C G G G G G G G G G G G G
18 chr18_55243922 0 55243922 A A A A A A A A T T T T A A A A A A A A
18 chr18_55254106 0 55254106 T T T T T T T T T T A T T T T T T T T T
18 chr18_55274484 0 55274484 C C G G G G C C G G G G G G G G G G C C
18 chr18_55294219 0 55294219 A A A A A A A A A A A A C C C C C C A A
18 chr18_55300805 0 55300805 A A A A A A A A C C C C A A A C A A A A
18 chr18_55315762 0 55315762 A A A A A A A A A T A T A A A A A A A A
18 chr18_55323972 0 55323972 T T T T T T T T G T G G T T T T T T T T
18 chr18_55324141 0 55324141 A A A A A A A A A A A A A C A A A A A A
18 chr18_55330368 0 55330368 A A A A A A A A A A A A T T A A A A A A
18 chr18_55344520 0 55344520 T T T T T T T T T T T T T T G G T T T T
18 chr18_55355904 0 55355904 A A A A A A A A A C A A A A A A A A A A
18 chr18_55356837 0 55356837 A A A A A A A A A A A C A A A A A A A A
18 chr18_55358597 0 55358597 G G G G C G G G G G G G G G G G G G G G
18 chr18_55372440 0 55372440 C C C C C C C C G G G G C C C C C C C C
18 chr18_55377653 0 55377653 C C C C C C C C C G C C C C C C C C C C
18 chr18_55393748 0 55393748 G G G G G G C C G G G G G G G G G G G G
18 chr18_55407476 0 55407476 C C C C C C C C C C A C C C C C C C C C
18 chr18_55411287 0 55411287 C C C C C C C C C C A A C C C C C C C C
18 chr18_55418921 0 55418921 G G G G G T G G G G G G G G G G G G G G
18 chr18_55453038 0 55453038 C G G G G G G G G G G G G G G G G G G G
18 chr18_55487158 0 55487158 A A A A A A A A T T T T A A A A A A A A
18 chr18_55489976 0 55489976 G G C C C C G G C C C C C C C C C C G G
18 chr18_55499522 0 55499522 A A C C C C A A C C C C C C C C C C A A
18 chr18_55512764 0 55512764 A A A A A A A A A A A A A A A A T T A A
18 chr18_55560588 0 55560588 G G G G G G G G G G G G G G G G T T G G
18 chr18_55572175 0 55572175 A A A A A C A A A A A A A A A A A A A A
18 chr18_55576911 0 55576911 T T A A T T T T T T T T T T T T T T T T
18 chr18_55581225 0 55581225 C C C G C C C C C C C C C C C C C C C C
18 chr18_55584199 0 55584199 A A A A A T A A A A A A A A A A A A A A
18 chr18_55619142 0 55619142 G G G G G G G G G G G G G G G T G G G G
18 chr18_55627080 0 55627080 C C A A A A C C C C C C C C C C C C C C
18 chr18_55642378 0 55642378 C C C C C C C C C G C G C C C C C C C C
18 chr18_55657639 0 55657639 A A A A A A A A A A A T A A A A A A A A
18 chr18_55678373 0 55678373 T T T T T T T T A A A A T T T T T T T T
18 chr18_55681203 0 55681203 A A A A A A A A A C A A A A A A A A A A
18 chr18_55717526 0 55717526 A A A A A A A A A T A A A A A A A A A A
18 chr18_55720611 0 55720611 T T T T T T T T T T T T A T T T T T T T
18 chr18_55729421 0 55729421 A A A A A A A A A A A A T T A A A A A A
18 chr18_55729853 0 55729853 G G C G G G G G G G G G G G G G G G G G
18 chr18_55730986 0 55730986 T T T T T T T T T T T T G T T T T T T T
18 chr18_55766606 0 55766606 G G G G G G G G G G G G G T G G G G G G
18 chr18_55787103 0 55787103 A A A A A A A A A A A A A A C C A A A A
18 chr18_55804102 0 55804102 C C C C C C C C G G G G C C C C C C C C
18 chr18_55834924 0 55834924 G T T T T T T T T T T T T T T T T T T T
18 chr18_55874975 0 55874975 A A A A A A A A C C C C A A A A A A A A
18 chr18_55876384 0 55876384 G T G G G G G G G G G G G G G G G G G G
18 chr18_55923688 0 55923688 A A A A A A A A C C C C A A A A A A A A
18 chr18_55937260 0 55937260 A A A A A C A A A A A A A A A A A A A A
18 chr18_55941645 0 55941645 G G G G G G G G G G G T G G G G G G G G
18 chr18_55943488 0 55943488 A A A C A A A A A A A A A A A A A A A A
18 chr18_55949846 0 55949846 A A A A A A A A A T A A A A A A A A A A
18 chr18_55961494 0 55961494 C C A A A A A C A A A A A A A A A A C C
18 chr18_55967961 0 55967961 C C C C C C C C C C C C G G C C C C C C
18 chr18_55976237 0 55976237 C C C C C G C C C C C C C C C C C C C C
18 chr18_55996885 0 55996885 T T T T G T T T T T T T T T T T T T T T
18 chr18_56008180 0 56008180 A A A A A A T T A A A A A A A A A A A A
18 chr18_56021691 0 56021691 C C C C C C C C C C C C C C A A C C C C
18 chr18_56037597 0 56037597 T T T T T T T T G T G G T T T T T T T T
18 chr18_56054535 0 56054535 T T T T T T T T T T T T T T T T G G T T
18 chr18_56057409 0 56057409 T T T T T T T T T T T T A T T T T T T T
18 chr18_56075027 0 56075027 C C C C C C C C G G G G C C C C C C C C
18 chr18_56077463 0 56077463 C C C C C C C C C C C C C C A C C C C C
18 chr18_56089668 0 56089668 C C C C C C C C G G G G C C C C C C C C
18 chr18_56094130 0 56094130 G G G G T T G G G G G G G G G G G G G G
18 chr18_56138520 0 56138520 C C G G C C C C C C C C C C C C C C C C
18 chr18_56144312 0 56144312 A A A A A A A A A A A A A A A C A A A A
18 chr18_56164705 0 56164705 C C C C C C C C C C C C C C C C A A C C
18 chr18_56174054 0 56174054 A A A A A A A A T T T T A A A A A A A A
18 chr18_56197531 0 56197531 A A A A A A A A A T A A A A A A A A A A
18 chr18_56198323 0 56198323 C C C C C C C C A A A A C C C C C C C C
18 chr18_56211087 0 56211087 C C C C A C C C C C C C C C C C C C C C
18 chr18_56215546 0 56215546 A A A A A A A A C C C C A A A A A A A A
18 chr18_56223017 0 56223017 G G G G G G C C G G G G G G G G G G G G
18 chr18_56263817 0 56263817 T T T T T T T T G G G G T T T T T T T T
18 chr18_56300636 0 56300636 C C A A A A A A A A A A A A A A A A C C
18 chr18_56300719 0 56300719 A A A A A A A A A C A A A A A A A A A A
18 chr18_56316140 0 56316140 A A A A A A A A T T T T A A A A A A A A
18 chr18_56332697 0 56332697 A A A A A A A A A A A A A A A A C C A A
18 chr18_56340472 0 56340472 A A A A A A A A A A A A A T A A A A A A
18 chr18_56367291 0 56367291 A A A A A A A A A A A A A T A A A A A A
18 chr18_56375856 0 56375856 T T T T G T T T T T T T T T T T T T T T
18 chr18_56388833 0 56388833 G G C G G G G G G G G G G G G G G G G G
18 chr18_56392322 0 56392322 C C G G C G C C C C C C C C C C C C C C
18 chr18_56418291 0 56418291 C C C C C C C C A A A A C C C C C C C C
18 chr18_56422536 0 56422536 G G G G G G G G G T G G G G G G G G G G
18 chr18_56436267 0 56436267 T T T T T T T T A A A A T T T T T T T T
18 chr18_56456772 0 56456772 G G G G G G G G T T T T G G G G G G G G
18 chr18_56475546 0 56475546 C C C C C C C C G G G G C C C C C C C C
18 chr18_56488842 0 56488842 T T T T T T T T G G G G T T T T T T T T
18 chr18_56492431 0 56492431 G G G G C C G G G G G G G G G G G G G G
18 chr18_56502318 0 56502318 T T T T T T T T G G G G T T T T T T T T
18 chr18_56512283 0 56512283 T T T T T T T T T T T T G G T T T T T T
18 chr18_56542374 0 56542374 A A A A A A A A A A A A A A A A C C A A
18 chr18_56559392 0 56559392 G T T T T T T T T T T T T T T T T T G G
18 chr18_56562390 0 56562390 A A A A A A A A A A A A A C A A A A A A
18 chr18_56568652 0 56568652 G G T T G G G G T T T T T T T T T T G G
18 chr18_56583281 0 56583281 G G G G G G G G C C C C G G G G G G G G
18 chr18_56583302 0 56583302 T T T T T T A T T T T T T T T T T T T T
18 chr18_56597893 0 56597893 G G G G G G G G G G G G C C G G G G G G
18 chr18_56614170 0 56614170 A A A A A C A A A A A A A A A A A A A A
18 chr18_56618425 0 56618425 C C C C C C C C A A A A C C C C C C C C
18 chr18_56625936 0 56625936 C C C C C C C C C C C C C C C G C C C C
18 chr18_56636227 0 56636227 C C C C C C C C C C C C C C C C C G C C
18 chr18_56641646 0 56641646 G G G G G G G G G G G G G G G G C G G G
18 chr18_56714811 0 56714811 C C C C C C C C C C C C C G C C C C C C
18 chr18_56729402 0 56729402 G T T T T T T T T T T T T T T T T T T T
18 chr18_56734179 0 56734179 T T T T T T T T G G G G T T T T T T T T
18 chr18_56779306 0 56779306 A A A A A A A C A A A A A A A A A A A A
18 chr18_56804040 0 56804040 T T T T A T T T T T T T T T T T T T T T
18 chr18_56858719 0 56858719 A A A A A A A A A A A A A A A A A C A A
18 chr18_56861290 0 56861290 G G G G G G G G G G G G G G G G T T G G
18 chr18_56888444 0 56888444 G G G G G G G G C C C C G G G G G G G G
18 chr18_56896881 0 56896881 C C C C C C C C G G G G C C C C C C C C
18 chr18_56929987 0 56929987 T T G G T T T T T T T T T T T T T T T T
18 chr18_56931587 0 56931587 C C C C C C C C C C C G C C C C C C C C
18 chr18_56933770 0 56933770 C C C G G G C C C C C C C C C C C C C C
18 chr18_56979454 0 56979454 G G C C C C C C C C C C C C C C C C G G
18 chr18_56996925 0 56996925 C C C C C C C C C C C C C C C C G G C C
18 chr18_56999990 0 56999990 A A A A A A A A C C C C A A A A A A A A
18 chr18_57001170 0 57001170 C C G G G G C C G G G G G G G G G G C C
18 chr18_57008704 0 57008704 A T A A A A A A A A A A A A A A A A A A
18 chr18_57015149 0 57015149 C C A A A A C C A A A A A A A A A A C C
18 chr18_57029604 0 57029604 G G G G G G G G C C C C G G G G G G G G
18 chr18_57065495 0 57065495 T T T T T T T T A A A A T T T T T T T T
18 chr18_57071895 0 57071895 G G G G G G G G G G G G T T G G G G G G
18 chr18_57074072 0 57074072 C C C C C C C C G G G G C C C C C C C C
18 chr18_57093472 0 57093472 A A A A A A A A A A A A A T A A A A A A
18 chr18_57117646 0 57117646 C C C C C C C C A A A A C C C C C C C C
18 chr18_57118153 0 57118153 T T T T T T T T T T T T A T T T T T T T
18 chr18_57123362 0 57123362 T T T T T T T T A A A A T T T T T T T T
18 chr18_57138419 0 57138419 T T T T T T T T T T T T T T T T A T T T
18 chr18_57149027 0 57149027 C C C C C C C C A A A A C C C C C C C C
18 chr18_57150804 0 57150804 C C C C C C C C A A A A C C C C C C C C
18 chr18_57159932 0 57159932 G G C G G G G G G G G G G G G G G G G G
18 chr18_57164547 0 57164547 G G G G G G G G G G G G G G G G C C G G
18 chr18_57169737 0 57169737 G G G G G G G G T T T T G G G G G G G G
18 chr18_57191680 0 57191680 T T T T T T T T G T T T T T T T T T T T
18 chr18_57205176 0 57205176 G G G G G G G G C C G G G G G G G G G G
18 chr18_57205949 0 57205949 T T T T T T T T A A A A T T T T T T T T
18 chr18_57229498 0 57229498 C C C C C C C C G G G G C C C C C C C C
18 chr18_57247712 0 57247712 A A A A T T A A A A A A A A A A A A A A
18 chr18_57273293 0 57273293 A A A A A A A A A A A A A C A A A A A A
18 chr18_57279705 0 57279705 G G G G G G G G G G C G G G G G G G G G
18 chr18_57281166 0 57281166 C C C C C C C C A A A A C C C C C C C C
18 chr18_57292035 0 57292035 A A C C A A A A A A A A A A A A A A A A
18 chr18_57328813 0 57328813 T T T T T T T T T T T T G G T T T T T T
18 chr18_57333825 0 57333825 C C C C C C C C A A A A C C C C C C C C
18 chr18_57366257 0 57366257 A A A A A A A A C C C C A A A A A A A A
18 chr18_57399767 0 57399767 T T G T T T T T T T T T T T T T T T T T
18 chr18_57408797 0 57408797 C C C C C C C C C C C G C C C C C C C C
18 chr18_57439295 0 57439295 T T T T T T G G T T T T T T T T T T T T
18 chr18_57446034 0 57446034 G G G G G G G G C C C C G G G G G G G G
18 chr18_57477789 0 57477789 C C C C C C C C G G G G C C C G C C C C
18 chr18_57484833 0 57484833 C C C C C C C C C C C C C C C C G G C C
18 chr18_57506974 0 57506974 A C C C C C C C C C C C C C C C C C C C
18 chr18_57509050 0 57509050 A C C C C C C C C C C C C C C C C C C C
18 chr18_57538148 0 57538148 T T T T T T T T G G G G T T T T T T T T
18 chr18_57542024 0 57542024 T T T T T T G T T T T T T T T T T T T T
18 chr18_57548050 0 57548050 C C A C C C C C C C C C A A C C A A C C
18 chr18_57550564 0 57550564 C C C C C C G G C C C C C C C C C C C C
18 chr18_57550618 0 57550618 C C C C C C C C C C C C C C C G C C C C
18 chr18_57550808 0 57550808 A A A A A A A A A A A C A A A A A A A A
18 chr18_57569037 0 57569037 T T T T T T T T A A A A T T T T T T T T
18 chr18_57573903 0 57573903 G G G G G G C C G G G G G G G G G G G G
18 chr18_57630749 0 57630749 G G G G G G G G T T T T G G G G G G G G
18 chr18_57658381 0 57658381 C C C C C G C C C C C C C C C C C C C C
18 chr18_57703264 0 57703264 A A A A A A A A C C C C A A A A A A A A
18 chr18_57752950 0 57752950 T T T T T T T T A A A A T T T T T T T T
18 chr18_57754009 0 57754009 G G G G G G G G G G G G G G C C G G G G
18 chr18_57775764 0 57775764 G G G G G G G G G G G T G G G G G G G G
18 chr18_57800974 0 57800974 T T T T T T T T T T T T G T T T T T T T
18 chr18_57834823 0 57834823 T T T T T T T T G G G G T T T T T T T T
18 chr18_57840105 0 57840105 C C C C C C C C C C C C C G C C C C C C
18 chr18_57849538 0 57849538 G G G G G G G G C C C C G G G G G G G G
18 chr18_57849721 0 57849721 C C C C C C C C C C C C C G C C C C C C
18 chr18_57869783 0 57869783 T T T T T T G G T T T T T T T T T T T T
18 chr18_57871171 0 57871171 C C C C A A C C C C C C C C C C C C C C
18 chr18_57885872 0 57885872 G G G G G G G G T T T T G G G G G G G G
18 chr18_57929501 0 57929501 T T T T A A T T T T T T T T T T T T T T
18 chr18_57931669 0 57931669 A A A A A A A A A A A A A A A A C C A A
18 chr18_58001854 0 58001854 G G T T G G G G G G G G G G G G G G G G
18 chr18_58017301 0 58017301 C C C C C G C C C C C C C C C C C C C C
18 chr18_58023375 0 58023375 C C C C C C C C C G C C C C C C C C C C
18 chr18_58026034 0 58026034 T T T T T T T T A T A T T T T T T T T T
18 chr18_58030513 0 58030513 C C C C C C C C A A A A C C C C C C C C
18 chr18_58030734 0 58030734 C C C C C C C C A C A C C C C C C C C C
18 chr18_58045519 0 58045519 A A A A A A A C A A A A A A A A A A A A
18 chr18_58049067 0 58049067 G G G G G G G G G G G G G T G G G G G G
18 chr18_58066925 0 58066925 T T T T T T T T T T T T T T A A T T T T
18 chr18_58085283 0 58085283 A C A A A A A A A A A A A A A A A A A A
18 chr18_58099663 0 58099663 C C C C C C C C C C C C C C C C A A C C
18 chr18_58117854 0 58117854 G G G G G G G G G G C G G G G G G G G G
18 chr18_58118573 0 58118573 G G G G G G G G T T T T G G G G G G G G
18 chr18_58123165 0 58123165 G G G G G G G G C C C C G G G G G G G G
18 chr18_58134785 0 58134785 A A A A A A A A T T T T A A A A A A A A
18 chr18_58134885 0 58134885 C C C C C C C C G G G G C C C C C C C C
18 chr18_58136116 0 58136116 G G G G C G G G G G G G G G G G G G G G
18 chr18_58141389 0 58141389 G G G G C C G G G G G G G G G G G G G G
18 chr18_58143968 0 58143968 A A A A A A A A A A A A A A A C A A A A
18 chr18_58147155 0 58147155 C C C C C G C C C C C C C C C C C C C C
18 chr18_58147549 0 58147549 A A A A A A A A C C C C A A A A A A A A
18 chr18_58177811 0 58177811 G G G G G G G G G G G G G G C C G G G G
18 chr18_58185422 0 58185422 C C A A C C C C C C C C C C C C C C C C
18 chr18_58220503 0 58220503 T T T T T T T T T T T T T T G T T T T T
18 chr18_58267199 0 58267199 C C C C C C C C C C C C C G G G C C G G
18 chr18_58274425 0 58274425 T T T T T T T T G G G G T T T T T T T T
18 chr18_58320143 0 58320143 A A A A A A A A C C A A A A A A A A A A
18 chr18_58329988 0 58329988 G G T T T T G G T T T T T T G G G G G G
18 chr18_58336533 0 58336533 A A A A A A A A A T A A A A A A A A A A
18 chr18_58357706 0 58357706 T T T T T T T T A A A A T T T T T T T T
18 chr18_58366015 0 58366015 G G C C C C G G G G G G G G G G G G G G
18 chr18_58370283 0 58370283 T T T T T T A T T T T T T T T T T T T T
18 chr18_58390763 0 58390763 G G G G G G G G C C C C G G G G G G G G
18 chr18_58431578 0 58431578 C C C C C C C C C C C C C C A C C C C C
18 chr18_58432872 0 58432872 T T T T G T T T T T T T T T T T T T T T
18 chr18_58440073 0 58440073 A A A A A A A A A A A C A A A A A A A A
18 chr18_58464344 0 58464344 T T T T T T T T T T T T T T A A T T T T
18 chr18_58465186 0 58465186 G G T T G G G G G G G G G G G G G G G G
18 chr18_58466801 0 58466801 C C C C C C C C C C A C C C C C C C C C
18 chr18_58499910 0 58499910 C C C C G G C C C C C C C C C C C C C C
18 chr18_58517472 0 58517472 T T T T A T T T T T T T T T T T T T T T
18 chr18_58517543 0 58517543 T T T T T T T T A A A A T T T T T T T T
18 chr18_58521649 0 58521649 T T T T T T T T G G G G T T T T T T T T
18 chr18_58523051 0 58523051 C C C C C C C C G G C G C C C C C C C C
18 chr18_58527770 0 58527770 G G G G G G G G G G G G C C G G G G G G
18 chr18_58541754 0 58541754 G G G G T T G G G G G G G G G G G G G G
18 chr18_58554257 0 58554257 G G G G G G G T G G G G G G G G G G T T
18 chr18_58554698 0 58554698 C C C C C C C G C C C C C C C C C C C C
18 chr18_58593866 0 58593866 T T T T T T T T T T T T G G T T T T T T
18 chr18_58598027 0 58598027 G G G G G G G G T T T T G G G G G G G G
18 chr18_58598779 0 58598779 C C C C C C C C C C C C C G C C C C C C
18 chr18_58599478 0 58599478 G G G G G G G G C G G G G G G G G G G G
18 chr18_58605401 0 58605401 G G C C C C G G C C C C C C C C C C C C
18 chr18_58682290 0 58682290 T T T T T T T T G T G G T T T T T T T T
18 chr18_58683317 0 58683317 T T A A A T T T T T T T T T T T T T T T
18 chr18_58708292 0 58708292 T T T T T T T T T T T T T T G G T T T T
18 chr18_58714508 0 58714508 G G C C C C G G C C C C C C C C C C G G
18 chr18_58719189 0 58719189 G G G G G G G G G G G G G G G G T T G G
18 chr18_58731065 0 58731065 C C C C C C C C G G C G C C C C C C C C
18 chr18_58735888 0 58735888 A A A A A A A A A A A A A T A A A A A A
18 chr18_58738856 0 58738856 A A A A A A A A T T T T A A A A A A A A
18 chr18_58791646 0 58791646 C C C C C C C C C C C C C C C C G G C C
18 chr18_58803273 0 58803273 A A A A A T A A A A A A A A A A A A A A
18 chr18_58815442 0 58815442 A A A A A A A A A A A A A A C C A A A A
18 chr18_58834239 0 58834239 C C C C C C C C C C C C C C C C G G C C
18 chr18_58836054 0 58836054 G G G G G G G G G G G G G G G G T T G G
18 chr18_58838356 0 58838356 C C C C C C C G C C C C C C C C C C C C
18 chr18_58883651 0 58883651 C C G G G G G G G G G G G G G G G G G G
18 chr18_58890316 0 58890316 G G G G G G G G G G G G G T G G G G G G
18 chr18_58928050 0 58928050 G G G G G G C G G G G G G G G G G G G G
18 chr18_58979773 0 58979773 G G C C C C G G C C C C C C C C C C G G
18 chr18_58983046 0 58983046 C C C C C G C C C C C C C C C C C C C C
18 chr18_58991680 0 58991680 T T G T T T T T T T T T T T T T T T T T
18 chr18_59040405 0 59040405 G G G G G G G G C C C C G G G G G G G G
18 chr18_59047201 0 59047201 G G G G G G G G G G G G G G G T G G G G
18 chr18_59050053 0 59050053 G G G G G G G G G G G G G G C C G G G G
18 chr18_59068466 0 59068466 A A A A A A A A T T T T A A A A A A A A
18 chr18_59075462 0 59075462 C G G G G G G G G G G G G G G G G G G G
18 chr18_59075946 0 59075946 G G G G G G G G G G G G G G G G C G G G
18 chr18_59084107 0 59084107 G G G G G T G G G G G G G G G G G G G G
18 chr18_59129610 0 59129610 C G C C C C C C C C C C C C C C C C C C
18 chr18_59151411 0 59151411 C C C C C C C C C C C C C C A A C C C C
18 chr18_59155406 0 59155406 T T T T T T T T T T T T T T T T A T T T
18 chr18_59162409 0 59162409 G G G G G G G G G G G G G G G G C G G G
18 chr18_59163930 0 59163930 C C C C C C C C C C C C C G C C C C C C
18 chr18_59168637 0 59168637 A A C C A A A A C C C C C C C C C C A A
18 chr18_59173941 0 59173941 C C C C C G C C C C C C C C C C C C C C
18 chr18_59174138 0 59174138 G G G G G T G G G G G G G G G G G G G G
18 chr18_59180282 0 59180282 C C C C C C C C C C C C A A A A C C C C
18 chr18_59193715 0 59193715 A A A A A A A A T T T T A A A A A A A A
18 chr18_59201135 0 59201135 G G G G G G G G G G G G G G G G C G G G
18 chr18_59229366 0 59229366 G G G G G G G G G G G G G G G G C C G G
18 chr18_59256961 0 59256961 T T T T T T T T G G G T T T T T T T T T
18 chr18_59276358 0 59276358 T T T T T T T T A A T T T T T T T T T T
18 chr18_59293775 0 59293775 C C C C C C C C C C C C C C C C A A C C
18 chr18_59314812 0 59314812 A A A A A A A A T T T T A A A A A A A A
18 chr18_59386960 0 59386960 C C C C C G C C C C C C C C C C C C C C
18 chr18_59401259 0 59401259 C C C C C C C C A A A A C C C C C C C C
18 chr18_59408199 0 59408199 G G C C C G G G G G G G G G G G G G G G
18 chr18_59442059 0 59442059 C C C C C C C C A A A A C C C C C C C C
18 chr18_59452544 0 59452544 G G G G G G G G G G G G G G C G G G G G
18 chr18_59454850 0 59454850 A A A A A A A A C C C C A A A A A A A A
18 chr18_59502908 0 59502908 A A A A A A A A T T T T A A A A A A A A
18 chr18_59516835 0 59516835 T T T T T T T T G G G G T T T T T T T T
18 chr18_59519925 0 59519925 T T T T T T A T T T T T T T T T T T T T
18 chr18_59554181 0 59554181 A A A A A A A A C C C C A A A A A A A A
18 chr18_59561893 0 59561893 C C C C C C C C C C C C A C C C C C C C
18 chr18_59588219 0 59588219 G G C C C C G G C C C C C C C C C C G G
18 chr18_59644867 0 59644867 A A A A A A A A A A A A A A A T A A A A
18 chr18_59655962 0 59655962 A A A A A A A A T T T T A A A A A A A A
18 chr18_59657368 0 59657368 T T T T A A T T T T T T T T T T T T T T
18 chr18_59667205 0 59667205 A A A A A A A A A A A A A A A A A C A A
18 chr18_59668523 0 59668523 T T T T T T T T T T A T T T T T T T T T
18 chr18_59703629 0 59703629 G G G G G G G G G G C G G G G G G G G G
18 chr18_59730768 0 59730768 G T G G G G G G G G G G G G G G G G G G
18 chr18_59732409 0 59732409 G G G G G G G G G G G G C C G G G G G G
18 chr18_59894934 0 59894934 C C C C C C C C G G G G C C C C C C C C
18 chr18_59914208 0 59914208 C C C C C C C C C C C C A A A A A A C C
18 chr18_59953551 0 59953551 T T T T T T T T A A A A T T T T T T T T
18 chr18_59955124 0 59955124 G G G G G G T T G G G G G G G G G G G G
18 chr18_59971676 0 59971676 A C A A A A A A A A A A A A A A A A A A
18 chr18_59972002 0 59972002 G G G G G G G G G G G G C G G G G G G G
18 chr18_59997733 0 59997733 G G G G G G G G T T T T G G G G G G G G
18 chr18_60016919 0 60016919 G G G G G G G G C C C C G G G G G G G G
18 chr18_60044787 0 60044787 A A A A A A A A A T A A A A A A A A A A
18 chr18_60048836 0 60048836 C C C C C C C C C C C C C C A C C C C C
18 chr18_60049015 0 60049015 T T T T T T T T T T T T G T T T T T T T
18 chr18_60070437 0 60070437 T T T T T T T T T T T T A T T T T T T T
18 chr18_60077776 0 60077776 T T T T T T T T T T T T T T A A T T T T
18 chr18_60079722 0 60079722 G G G G G G G G G G G G G G G G G T G G
18 chr18_60148039 0 60148039 A A A A A A A A C C C C A A A A A A A A
18 chr18_60156026 0 60156026 C C A A A A C C A A A A A A A A A A C C
18 chr18_60167202 0 60167202 T T T T T T T T A T T T T T T T T T T T
18 chr18_60187903 0 60187903 G G G G G G G G G T T T G G G G G G G G
18 chr18_60199560 0 60199560 G T G G G G G G G G G G G G G G G G G G
18 chr18_60202728 0 60202728 T T T T T T T T A A A A T T T T T T T T
18 chr18_60217613 0 60217613 A A A A A A A A A C A A A A A A A A A A
18 chr18_60250115 0 60250115 C C C C C C C C C C C C C C C C A C C C
18 chr18_60268147 0 60268147 G G G G G G G G G G G G G G G G C C G G
18 chr18_60286858 0 60286858 C C C C C C C C A A A A C C C C C C C C
18 chr18_60350723 0 60350723 T T T T T T A T T T T T T T T T T T T T
18 chr18_60394109 0 60394109 C C C C C C C C C C C C A C C C C C C C
18 chr18_60396983 0 60396983 C C C C C C C C A A A A C C C C C C C C
18 chr18_60422864 0 60422864 T T T T T T T T T T T T T T T T G G T T
18 chr18_60427704 0 60427704 A A A A A A A A A C A A A A A A A A A A
18 chr18_60437165 0 60437165 C C C C C C C C A A A A C C C C C C C C
18 chr18_60504998 0 60504998 A A A T A A A A A A A A A A A A A A A A
18 chr18_60517774 0 60517774 T T G G G G T T T T T T T T T T T T T T
18 chr18_60548041 0 60548041 T T T T T T T T T T T T A A A A A A T T
18 chr18_60551069 0 60551069 C C A A C C C C C C C C C C C C C C C C
18 chr18_60567786 0 60567786 T T T T T T T T G G G G T T T T T T T T
18 chr18_60573780 0 60573780 G G G G G G G G G G G G G G G G C C G G
18 chr18_60627196 0 60627196 G G G G G G C C G G G G G G G G G G G G
18 chr18_60634413 0 60634413 G G G G G G G G G G G G G G G G T T G G
18 chr18_60656896 0 60656896 A A A A A A A A A C A A A A A A A A A A
18 chr18_60669704 0 60669704 G G G G G G G G G G C G G G G G G G G G
18 chr18_60720234 0 60720234 C C C C C C A C C C C C C C C C C C C C
18 chr18_60723428 0 60723428 T T A A A T T T T T T T T T T T T T T T
18 chr18_60773743 0 60773743 A A C C A C A A A A A A A A A A C C A A
18 chr18_60803141 0 60803141 C C C C C C C C G G G G C C C C C C C C
18 chr18_60804586 0 60804586 A A A A A A A A A A A A A C A A C C A A
18 chr18_60805254 0 60805254 G G T T G G G G G G G G G G G G G G G G
18 chr18_60826635 0 60826635 G G G G G G G G G G G G G T G G G G G G
18 chr18_60833802 0 60833802 A A A A A A A A A A A A A A A A T T A A
18 chr18_60835341 0 60835341 C C C C C C C C C C C C G G C C C C C C
18 chr18_60840408 0 60840408 C C C C C C C C C C C C A A C C C C C C
18 chr18_60866243 0 60866243 A A A A A A A A A A A A A C A A A A A A
18 chr18_60889714 0 60889714 T T T T G T T T T T T T T T T T T T T T
18 chr18_60892802 0 60892802 T T T T T T T T A A A A T T T T T T T T
18 chr18_60908614 0 60908614 C C C C C C C C C C C C A C C C C C C C
18 chr18_60930678 0 60930678 A A A A A A A A T T T T A A A A A A A A
18 chr18_60932454 0 60932454 G G G G G G G G G G G G C C G G G G G G
18 chr18_60947841 0 60947841 T T T T T T T T T T T T A T T T T T T T
18 chr18_60948926 0 60948926 T T G T T T T T T T T T T T T T T T T T
18 chr18_60955456 0 60955456 C C C C C C C C C C A A C C C C C C C C
18 chr18_60958692 0 60958692 A A A A A A A A C C C C A A A A A A A A
18 chr18_60983672 0 60983672 T T T T T T T T A A A A T T T T T T T T
18 chr18_60984742 0 60984742 A A A A A A A A T T T T A A A A A A A A
18 chr18_60989240 0 60989240 A A A A A A A A T T T T A A A A A A A A
18 chr18_61003283 0 61003283 C C A A A C C C C C C C C C C C C C C C
18 chr18_61009236 0 61009236 G T G G G G G G G G G G G G G G G G T T
18 chr18_61033497 0 61033497 T T T T T T G G T T T T T T T T T T T T
18 chr18_61033872 0 61033872 T T T T T T A A A A A A T T T T T T T T
18 chr18_61042000 0 61042000 A A A A A A A A A A A A A A A A A T A A
18 chr18_61056988 0 61056988 T T T T T T T T T T T T T T T T G G T T
18 chr18_61106414 0 61106414 G G G G G G G G C C C C G G G G G G G G
18 chr18_61125995 0 61125995 A A A A A T A A A A A A A A A A A A A A
18 chr18_61128643 0 61128643 A A A A A A A A C C C C A A A A A A A A
18 chr18_61137128 0 61137128 G G G G G G G G C G G G G G G G G G G G
18 chr18_61160680 0 61160680 T T T T T T T T A T A A T T T T T T T T
18 chr18_61188313 0 61188313 A A A A A A A A A A A A A T A A A A A A
18 chr18_61250614 0 61250614 T T T T T T T T T T T T T T T T G T T T
18 chr18_61264839 0 61264839 C G C C C C C C C C C C C C C C C C C C
18 chr18_61279844 0 61279844 G G G G G G G G C C C C G G G G G G G G
18 chr18_61283258 0 61283258 G G T T T T G G T T T T T T T T T T G G
18 chr18_61289927 0 61289927 A A A A A T A A T T T T A A A A A A A A
18 chr18_61318944 0 61318944 C C C C C C C C C G C C C C C C C C C C
18 chr18_61353666 0 61353666 T T T T T T T T T T T T T T A T T T T T
18 chr18_61359284 0 61359284 A A A A A T A A T T T T A A A A A A A A
18 chr18_61373265 0 61373265 A A A A A C A A A A A A A A A A A A A A
18 chr18_61382296 0 61382296 G G C C C C C C C C C C C C C C C C G G
18 chr18_61383594 0 61383594 T T T T T T T T T T T T T T G T T T T T
18 chr18_61388058 0 61388058 C G G G G G G G G G G G G G G G G G C C
18 chr18_61419099 0 61419099 T T T T A T T T T T T T T T T T T T T T
18 chr18_61423300 0 61423300 G G G G G G G G C C C C G G G G G G G G
18 chr18_61449582 0 61449582 A A A A A A A A A A C C A A A A A A A A
18 chr18_61465944 0 61465944 G G G G G T G G G G G G G G G G G G G G
18 chr18_61499230 0 61499230 G G G G G G G G C C C C G G G G G G G G
18 chr18_61544611 0 61544611 A C C C C C C C C C C C C C C C C C C C
18 chr18_61565287 0 61565287 C C C C C C C C G G G G C C C C C C C C
18 chr18_61630943 0 61630943 T T T T T T T T G G G G T T T T T T T T
18 chr18_61631453 0 61631453 G G T T T T G G G G G G G G G G G G G G
18 chr18_61655931 0 61655931 G G G G G G G G G G G G G T G G G G G G
18 chr18_61658267 0 61658267 C C C G G G C C C C C C C C C C C C C C
18 chr18_61680302 0 61680302 C C C C C C C C C C C C C C C C A A C C
18 chr18_61688688 0 61688688 T T T T T T T T T T T T G G G G G G T T
18 chr18_61725767 0 61725767 A A C C A A A A A A A A A A A A A A A A
18 chr18_61734542 0 61734542 A A A A A A A A C C C C A A A A A A A A
18 chr18_61764622 0 61764622 G G G G G G G G G G G G C G G G G G G G
18 chr18_61782982 0 61782982 A A A A A A A A A A T T A A A A A A A A
18 chr18_61783100 0 61783100 C C C C C C C C C C C C C G C C C C C C
18 chr18_61809800 0 61809800 C C C C C C C C C C C C C G C C C C C C
18 chr18_61819872 0 61819872 C C C C C C C C C C C C A C C C C C C C
18 chr18_61824405 0 61824405 C C C C C C C C C C C C C C C G C C C C
18 chr18_61828723 0 61828723 A A A T T T A A A A A A A A A A A A A A
18 chr18_61851010 0 61851010 G G G G G G G G G G G G G G G G C G G G
18 chr18_61851970 0 61851970 G G C C C C G G C C C C C C C C C C G G
18 chr18_61868943 0 61868943 A A A A A A A A A A A A A A T T A A A A
18 chr18_61883232 0 61883232 G G G G G G G G G G G G G G G G C G G G
18 chr18_61900724 0 61900724 T T T T T T T T A A A A T T T T T T T T
18 chr18_61908144 0 61908144 A A A A A A A A A A A A A A T T A A A A
18 chr18_61943097 0 61943097 C C C C C C C C C C C C C C A C C C C C
18 chr18_61943108 0 61943108 T T T T T T T T T T G G T T T T T T T T
18 chr18_61952214 0 61952214 A A T T T T A A T T T T T T T T T T A A
18 chr18_61956961 0 61956961 T T T T T T T T T T A A T T T T T T T T
18 chr18_61981843 0 61981843 T T T T T T T T T T T T A T T T T T T T
18 chr18_61986362 0 61986362 G G G G G G G G G G C C G G G G G G G G
18 chr18_62040639 0 62040639 G G G G G G G G G G G G T T G G G G G G
18 chr18_62048923 0 62048923 G G G G G G G G T T T T T T T T T T G G
18 chr18_62051043 0 62051043 G G G G G G G G G G C G G G G G G G G G
18 chr18_62098357 0 62098357 C C C C C C C C A A A A C C C C C C C C
18 chr18_62108966 0 62108966 G G G G C G G G G G G G G G G G G G G G
18 chr18_62116569 0 62116569 A A A A A A A A A A A T A A A A A A A A
18 chr18_62120569 0 62120569 C C C C C C C C C C A C C C C C C C C C
18 chr18_62156975 0 62156975 T T T T T T T T A A A A T T T T T T T T
18 chr18_62181347 0 62181347 C C A A A A C C A A A A C C C C C C C C
18 chr18_62208647 0 62208647 G G G G G G G G T T T T G G G G G G G G
18 chr18_62247790 0 62247790 T T G G G T T T T T T T T T T T T T T T
18 chr18_62325572 0 62325572 G G G G C G G G G G G G G G G G G G G G
18 chr18_62330001 0 62330001 T T T T T T T T A T T T T T T T T T T T
18 chr18_62363575 0 62363575 A A A A A A A A A C A C A A A A A A A A
18 chr18_62396180 0 62396180 A C A A A A A A A A A A A A A A A A A A
18 chr18_62425157 0 62425157 G G G G G G G G G G G G G G G G C G G G
18 chr18_62445914 0 62445914 C C C C C C C G C C C C C C C C C C C C
18 chr18_62465408 0 62465408 T T T T T T G G T T T T T T T T T T T T
18 chr18_62509607 0 62509607 G G G G G T G G G G G G G G G G G G G G
18 chr18_62511976 0 62511976 A T T T T T T T T T T T T T T T T T T T
18 chr18_62547192 0 62547192 G G G G G G G G T T T T G G G G G G G G
18 chr18_62578668 0 62578668 A A A A A A A A A A A A A T A A A A A A
18 chr18_62592464 0 62592464 C C A C C C C C C C C C C C C C C C C C
18 chr18_62603694 0 62603694 C C C C C C C G C C C C C C C C C C C C
18 chr18_62606861 0 62606861 G G G G G G G G G G G G G G C C G G G G
18 chr18_62629261 0 62629261 A A A A A A A A A A A A T T A A A A A A
18 chr18_62671293 0 62671293 A A A A A A A A A A A A A A A A A C A A
18 chr18_62719227 0 62719227 C C C C C C C C G G G G C C C C C C C C
18 chr18_62735965 0 62735965 T T G G G G T T G G G G T T T T G G T T
18 chr18_62742443 0 62742443 G G T T T T G G T T T T T T T T T T G G
18 chr18_62761526 0 62761526 A A A A A A A A A T A A A A A A A A A A
18 chr18_62767017 0 62767017 T T G T T T T T T T T T T T T T T T T T
18 chr18_62827349 0 62827349 G G G G G G G G G G G G G G G G G T G G
18 chr18_62828232 0 62828232 A A A T A A A A A A A A A A A A A A A A
18 chr18_62871407 0 62871407 C C C G G G C C C C C C C C C C C C C C
18 chr18_62886944 0 62886944 G G G G G G G G T T T T G G G G G G G G
18 chr18_62947130 0 62947130 T T T T A A T T T T T T T T T T T T T T
18 chr18_62968243 0 62968243 G G G G G G G G T T T T G G G G G G G G
18 chr18_62970422 0 62970422 A A A A A A A A C C C C A A A A A A A A
18 chr18_63015237 0 63015237 G G C C C C G G G G G G C C C C C C G G
18 chr18_63030254 0 63030254 C C C C C C C C A A A A C C C C C C C C
18 chr18_63033540 0 63033540 C C G G G G C C C C C C C C C C C C C C
18 chr18_63051543 0 63051543 C C A A A A A A A A A A A A A A A A C C
18 chr18_63077763 0 63077763 A A A A A A A A A A A A A T A A A A A A
18 chr18_63078171 0 63078171 T T T T T T T T G G G T T T T T T T T T
18 chr18_63095874 0 63095874 T T T T T T T T T T T T T T T T G T T T
18 chr18_63116281 0 63116281 G G G G G G G G G G G G G G G G C G G G
18 chr18_63119624 0 63119624 G G G G G G G G G G G G C C G G G G G G
18 chr18_63120516 0 63120516 A A A A A A A A C C C C C C C C A A A A
18 chr18_63125739 0 63125739 G G G G G G G G G G G G C C G G C C G G
18 chr18_63137152 0 63137152 G G G G G G G G C C C C G G G G G G G G
18 chr18_63149279 0 63149279 G G G G G G G G G T T T G G G G G G G G
18 chr18_63171026 0 63171026 A A A A T T A A A A A A A A A A A A A A
18 chr18_63185778 0 63185778 T T T T T T T T G T T T T T T T T T T T
18 chr18_63192394 0 63192394 C C C C C C C C G G G G C C C C C C C C
18 chr18_63194283 0 63194283 A A A A A A A A A C A A A A A A A A A A
18 chr18_63208076 0 63208076 T T T T T T T T T T A T T T T T T T T T
18 chr18_63214138 0 63214138 C C C C C C C C C C C C C G C C C C C C
18 chr18_63232339 0 63232339 G G G G G G G G C G C G G G G G G G G G
18 chr18_63284549 0 63284549 A A C C C C A A A A A A A A A A A A A A
18 chr18_63297996 0 63297996 G G G G G G G G G G G G G G G G C C G G
18 chr18_63299993 0 63299993 C C C C C C C C C C C C C C A A C C C C
18 chr18_63338501 0 63338501 T T T T T T T T T T T T T T T T A T T T
18 chr18_63367219 0 63367219 C C C C C C C C A A A A C C C C C C C C
18 chr18_63382897 0 63382897 G G G G G G G G G G G G C G G G G G G G
18 chr18_63387100 0 63387100 A A A A A A A A A A A A C C A A A A A A
18 chr18_63391913 0 63391913 A A A A A A A A A A A C A A A A A A A A
18 chr18_63401444 0 63401444 G G G G G G C G G G G G G G G G G G G G
18 chr18_63422901 0 63422901 T T T T T T T T G G G G T T T T T T T T
18 chr18_63435934 0 63435934 G G G G G G G G C C C C G G G G G G G G
18 chr18_63464916 0 63464916 G T G G G G G G G G G G G G G G G G G G
18 chr18_63465775 0 63465775 A A A A A A A A A C A A A A A A A A A A
18 chr18_63495314 0 63495314 G G G G G G G G C C C C G G G G G G G G
18 chr18_63497949 0 63497949 G G G G G G G G C C C C G G G G G G G G
18 chr18_63540398 0 63540398 A A A A A A A A C C C C A A A A A A A A
18 chr18_63543734 0 63543734 G G G G G G C G G G G G G G G G G G G G
18 chr18_63546293 0 63546293 C C C C C C C C C G G G C C C C C C C C
18 chr18_63559869 0 63559869 T T T T T T T T T T T T A A A A A A T T
18 chr18_63564236 0 63564236 A A A A A A A A C C C C A A A A A A A A
18 chr18_63575296 0 63575296 G G G G G G G G G G G G G G G G T T G G
18 chr18_63580790 0 63580790 C G G G G G G G G G G G G G G G G G G G
18 chr18_63600883 0 63600883 C C C C C C C C G G G G C C C C C C C C
18 chr18_63645684 0 63645684 T T T T T T T T T T T T G T T T T T T T
18 chr18_63650898 0 63650898 A A A A A A A A A A A A A A A A C C A A
18 chr18_63680712 0 63680712 C C G G C C C C C C C C C C C C C C C C
18 chr18_63693449 0 63693449 T T T T T T T T G G G G T T T T T T T T
18 chr18_63735648 0 63735648 C C C C C C C C C C C C A C C C C C C C
18 chr18_63765715 0 63765715 G G G G G G G G C C C C G G G G G G G G
18 chr18_63777199 0 63777199 C C C G C C C C C C C C C C C C C C C C
18 chr18_63803003 0 63803003 G G G G G G G G G G G G C C G G G G G G
18 chr18_63827181 0 63827181 T T T T T T T T T T T T G T T T T T T T
18 chr18_63849991 0 63849991 C C C C C C C C A A A A C C C C C C C C
18 chr18_63900304 0 63900304 G G G G G G G G G G G G G G G G C C G G
18 chr18_63993619 0 63993619 G G G G G G G G G G G G G T G G G G G G
18 chr18_63994456 0 63994456 G G G G G G G G G G G T G G G G G G G G
18 chr18_63995649 0 63995649 A A A A A A A A A A A A T T A A A A A A
18 chr18_63995951 0 63995951 C C C C A C C C C C C C C C C C C C C C
18 chr18_64006200 0 64006200 G G G G G G G G C G G G G G G G G G G G
18 chr18_64056816 0 64056816 A A A A A A A A A A A A C C A A A A A A
18 chr18_64106123 0 64106123 G G G G G G C C G G G G G G G G G G G G
18 chr18_64106712 0 64106712 A A A A A C A A A A A A A A A A A A A A
18 chr18_64109907 0 64109907 T T T T T T T T A A A A T T T T T T T T
18 chr18_64119821 0 64119821 T T T T T T T T T T T T T T T T G T T T
18 chr18_64131767 0 64131767 C C C C A C C C C C C C C C C C C C C C
18 chr18_64154761 0 64154761 G G G G C C G G G G G G G G G G G G G G
18 chr18_64161464 0 64161464 C C C C C C C C C C C C A C C C C C C C
18 chr18_64181088 0 64181088 C C C C A C C C C C C C C C C C C C C C
18 chr18_64199664 0 64199664 G G G G G G G G C C C C G G G G G G G G
18 chr18_64219253 0 64219253 G G G G C G G G G G G G G G G G G G G G
18 chr18_64249016 0 64249016 G G G G G G G G T T T T G G G G G G G G
18 chr18_64367502 0 64367502 G G G G G G G G C C C C G G G G G G G G
18 chr18_64430037 0 64430037 T T T T T T T T T T T T G T T T T T T T
18 chr18_64449262 0 64449262 C C C C C C C C C C A A C C C C C C C C
18 chr18_64463372 0 64463372 C C A C A A C C C C C C A C A A A A C C
18 chr18_64471402 0 64471402 A A A A A A A A A T A A A A A A A A A A
18 chr18_64537192 0 64537192 T T T T T T T T T T T T A T T T T T T T
18 chr18_64548274 0 64548274 G G G G G G C G G G G G G G G G G G G G
18 chr18_64571611 0 64571611 A A A A A A A A T T T T A A A A A A A A
18 chr18_64580659 0 64580659 A A A C A A A A A A A A A A A A A A A A
18 chr18_64649415 0 64649415 A A A A A C A A A A A A A A A A A A A A
18 chr18_64654283 0 64654283 G G G G G G G G G T G G G G G G G G G G
18 chr18_64654858 0 64654858 T T T T T T T T T T T T A T A A T T T T
18 chr18_64682155 0 64682155 T T T T T T T T G T G G T T T T T T T T
18 chr18_64684290 0 64684290 G G G G G G G G C G G G G G G G G G G G
18 chr18_64684738 0 64684738 G G G G G G G G G G G G G G C G G G G G
18 chr18_64686845 0 64686845 C C C C C C C C C C C C C G C C C C C C
18 chr18_64772508 0 64772508 T T T T T T T T T T T T G T T T T T T T
18 chr18_64804383 0 64804383 C C C C C C C C C C C C A A A A A A C C
18 chr18_64837501 0 64837501 A A A A A A A A C C C C A A A A A A A A
18 chr18_64872272 0 64872272 C C C C C C C C G G G G C C C C C C C C
18 chr18_64898322 0 64898322 T T T T T T T T G G G G T T T T T T T T
18 chr18_64932336 0 64932336 G G G G G G C G G G G G G G G G G G G G
18 chr18_64945159 0 64945159 G G G G C G G G G G G G G G G G G G G G
18 chr18_64947859 0 64947859 T T T T A T T T T T T T T T T T T T T T
18 chr18_64989633 0 64989633 C C C C C C C C C G C G C C C C C C C C
18 chr18_64995553 0 64995553 T T T T G T T T T T T T T T T T T T T T
18 chr18_65054057 0 65054057 G G G G G G G G G G G G G T G G G G G G
18 chr18_65059428 0 65059428 T T T T T T G T T T T T T T T T T T T T
18 chr18_65061773 0 65061773 A A A A A C A A A A A A C C A A A A A A
18 chr18_65088682 0 65088682 A A A A A A A A A A A A A T A A A A A A
18 chr18_65091830 0 65091830 C C C C C C C C A A A A C C C C C C C C
18 chr18_65095788 0 65095788 C C C C C C C C C C C C A C C C C C C C
18 chr18_65128267 0 65128267 G G C C G G G G C C C C G G G G G G C C
18 chr18_65157801 0 65157801 G G T T T T G G T T T T T T T T T T G G
18 chr18_65167945 0 65167945 T T T T T T T T T T G T T T T T T T T T
18 chr18_65172366 0 65172366 T T T T T T T T A A A A T T T T T T T T
18 chr18_65178804 0 65178804 C C C C C C C C A A A A C C C C C C C C
18 chr18_65192205 0 65192205 G G G G G G G G G G G G G T G G G G G G
18 chr18_65202330 0 65202330 A A A A A A A C A A A A A A A A A A A A
18 chr18_65208892 0 65208892 A C A A A A A A A A A A A A A A A A C C
18 chr18_65213919 0 65213919 A A A C A A A A A A A A A A A A A A A A
18 chr18_65223924 0 65223924 T T T T G T T T T T T T T T T T T T T T
18 chr18_65231442 0 65231442 C C C C C G C C C C C C C C C C C C C C
18 chr18_65237630 0 65237630 G G G G G T G G G G G G G G G G G G G G
18 chr18_65241489 0 65241489 A T A A A A A T A A A A A A A A A A A A
18 chr18_65304367 0 65304367 A A A A A A C C A A A A A A A A A A A A
18 chr18_65311236 0 65311236 T T T T T T G G T T T T T T T T T T T T
18 chr18_65353091 0 65353091 C C C C C C C C G G G G C C C C C C C C
18 chr18_65408488 0 65408488 T T T T G T T T T T T T T T T T T T T T
18 chr18_65419933 0 65419933 C C C C C C C C C C C C A C C C A C C C
18 chr18_65425926 0 65425926 C C C C C C C C G G G G C C C C C C C C
18 chr18_65432662 0 65432662 T T T T T T A A T T T T T T T T T T T T
18 chr18_65446383 0 65446383 A A A A A A A A T T T T A A A A A A A A
18 chr18_65473284 0 65473284 C C C C C C C C C C A C C C C C C C C C
18 chr18_65480203 0 65480203 T T T T G T T T T T T T T T T T T T T T
18 chr18_65497093 0 65497093 A A A A A A A A A A A A A A A A C C A A
18 chr18_65497290 0 65497290 A A A A A T A A A A A A A A A A A A A A
18 chr18_65505743 0 65505743 A A A A A A A A A A A A A A A A C C A A
18 chr18_65553703 0 65553703 A A A T A A A A A A A A A A A A A A A A
18 chr18_65567875 0 65567875 G G G G G G G G T T T T G G G G G G G G
18 chr18_65572522 0 65572522 C C C C C C C C A A A A C C C C C C C C
18 chr18_65616599 0 65616599 C C C C C C C C C C C C C G C C C C C C
18 chr18_65624528 0 65624528 T T T T T T T T G G G G T T T T T T T T
18 chr18_65640563 0 65640563 T T T T T T T T G G G G T T T T T T T T
18 chr18_65656046 0 65656046 C C C C C C C C C C C C A C C C C C C C
18 chr18_65668482 0 65668482 T T G G T T T T T T T T T T T T T T T T
18 chr18_65676969 0 65676969 T T T T T T T T T T T T G T T T T T T T
18 chr18_65688068 0 65688068 T T G G G T T T T T T T T T T T T T T T
18 chr18_65695018 0 65695018 A A A A A A A A A A A A A A A A A C A A
18 chr18_65729488 0 65729488 A A C C A C A A A A A A A A A A A A A A
18 chr18_65730970 0 65730970 G G G G G G G G G G G G G G G G G T G G
18 chr18_65731458 0 65731458 C C C C A C C C C C C C C C C C C C C C
18 chr18_65745237 0 65745237 G G G G G G G G T T T T G G G G G G G G
18 chr18_65779556 0 65779556 A A A A A A A A A A A A A A A A A C A A
18 chr18_65790713 0 65790713 G G G G G G G G G G G G C G G G G G G G
18 chr18_65795027 0 65795027 T T T T T T T T T T T T T T A T T T T T
18 chr18_65831989 0 65831989 C C A A A A A A A A A A A A A A A A A A
18 chr18_65847558 0 65847558 T T T T T T T T T T A T T T T T T T T T
18 chr18_65848758 0 65848758 T T T T G T T T T T T T T T T T T T T T
18 chr18_65849248 0 65849248 G G G G G G G G G G G G G G G G C C G G
18 chr18_65880380 0 65880380 G G G T T T G G G G G G G G G G G G G G
18 chr18_65887573 0 65887573 C C C C C C C C A A A A C C C C C C C C
18 chr18_65891143 0 65891143 G G T T T T G G T T T T T T T T T T G G
18 chr18_65897463 0 65897463 C C C C C C C C C C C C C G C C C C C C
18 chr18_65917262 0 65917262 G G G G G T G G G G G G G G G G G G G G
18 chr18_65939051 0 65939051 A A A A A A A A T T T T A A A A A A A A
18 chr18_65967987 0 65967987 G G G G C G G G G G G G G G G G G G G G
18 chr18_65969562 0 65969562 G G G G G G G G G G C G G G G G G G G G
18 chr18_65971130 0 65971130 A A A A A A A A C C C C A A A A A A A A
18 chr18_65975495 0 65975495 T T T T T T T T G G G G T T T T T T T T
18 chr18_65982744 0 65982744 G G G G C G G G G G G G G G G G G G G G
18 chr18_65986509 0 65986509 A A A A A A A A C C C C A A A A A A A A
18 chr18_66010891 0 66010891 C C C C C C C C A A A A C C C C C C C C
18 chr18_66013392 0 66013392 A A T T T T A A A A A A A A A A A A A A
18 chr18_66054772 0 66054772 A A C C A A A A A A A A A A A A A A A A
18 chr18_66062352 0 66062352 T T T T T T T T A A A A T T T T T T T T
18 chr18_66074376 0 66074376 A A A A A A A A C C A A A A A A A A A A
18 chr18_66108402 0 66108402 A A A A A T A A A A A A A A A A A A A A
18 chr18_66124517 0 66124517 G G G G G G G G T T T T G G G G G G G G
18 chr18_66128225 0 66128225 A A A A A A A A C C C C A A A A A A A A
18 chr18_66129370 0 66129370 G G G G G G G G G G G G G G G G C G G G
18 chr18_66132315 0 66132315 C C C C C G C C C C C C C C C C C C C C
18 chr18_66167238 0 66167238 C C C C C C C C C C G G C C C C C C C C
18 chr18_66180506 0 66180506 T T T T T T T T T T T T G G T T G G T T
18 chr18_66183119 0 66183119 T T T T T T T T A A A A T T T T T T T T
18 chr18_66200039 0 66200039 T T T T T T T T T T T T T T T T G G T T
18 chr18_66217397 0 66217397 C C C C C C C C A A A A C C C C C C C C
18 chr18_66256928 0 66256928 A A A A A A A A A A A C A A A A A A A A
18 chr18_66267210 0 66267210 T T T T T T T T T T G T T T T T T T T T
18 chr18_66269252 0 66269252 A A T T T T A A A A A A T T T T T T A A
18 chr18_66273894 0 66273894 A A A A A A A A A A A T A A A A A A A A
18 chr18_66279795 0 66279795 A A A A A A A A T T T T A A A A A A A A
18 chr18_66376908 0 66376908 C C C C C C C C C C C C C C G G C C C C
18 chr18_66390601 0 66390601 T T T T T T T T T T T T T T T T A A T T
18 chr18_66396545 0 66396545 G G T T T T G G T T T T T T T T T T G G
18 chr18_66419931 0 66419931 A A A A A A A A A A A A T T A A A A A A
18 chr18_66445637 0 66445637 G G G G G G G G G G G G G T G G G G G G
18 chr18_66487897 0 66487897 T T T T T T T T T T T T T T A A T T T T
18 chr18_66541152 0 66541152 T T T T G T T T T T T T T T T T T T T T
18 chr18_66541163 0 66541163 G G C C C C G G G G G G G G G G G G G G
18 chr18_66542359 0 66542359 T T A T A T T T A A A A A A A A A A T T
18 chr18_66555262 0 66555262 T T T T T T T T A A A A A A A A A A T T
18 chr18_66561456 0 66561456 G G C C C C G G C C C C C C C C C C G G
18 chr18_66618035 0 66618035 C C C C C C C C C C C G C C C C C C C C
18 chr18_66621660 0 66621660 T T T T T T T T T T T T A T T T T T T T
18 chr18_66642676 0 66642676 G G G G G T G G T T T T T T T T T T G G
18 chr18_66657259 0 66657259 C C C C C C C C C C C C G G C G C C C C
18 chr18_66666231 0 66666231 G G C G C G G G G G G G G G G G G G G G
18 chr18_66673425 0 66673425 C C C C C C C C G G G G C C C C C C C C
18 chr18_66700060 0 66700060 T T T T T T T T T T T T A T T T T T T T
18 chr18_66714251 0 66714251 A A A A A A A A A A A T A A A A A A A A
18 chr18_66742556 0 66742556 T T T T T T T T T T T T G T T T T T T T
18 chr18_66753460 0 66753460 A A A A A A A A A A A A A T A A A A A A
18 chr18_66760275 0 66760275 C C A A A A C C A A A A A A A A A A C C
18 chr18_66764185 0 66764185 C C C C C C C C G G G G C C C C C C C C
18 chr18_66784197 0 66784197 G G G G G G G G T T T T G G G G G G G G
18 chr18_66802892 0 66802892 A C C C C C C C C C C C C C C C C C C C
18 chr18_66819112 0 66819112 T T T T T T T T G T T T T T T T T T T T
18 chr18_66829226 0 66829226 C C C C C C C C G G G G C C C C C C C C
18 chr18_66852888 0 66852888 T T T T T T T T G G G G T T T T T T T T
18 chr18_66889617 0 66889617 G G G G G G G G G G G G G G G G T T G G
18 chr18_66904748 0 66904748 C C C C C C C C A A A A C C C C C C C C
18 chr18_66912798 0 66912798 C C C C C C C C C C A C C C C C C C C C
18 chr18_66958551 0 66958551 T T A A A A T T T T T T T T T T T T T T
18 chr18_66992320 0 66992320 G G G G G G G G C C C C C C C C G G G G
18 chr18_66992395 0 66992395 C C C C C C C C C C C C C C A C C C C C
18 chr18_67024987 0 67024987 T T T T T T T T T T T T T T T T A A T T
18 chr18_67027550 0 67027550 C C A A A A C C A A A A A A A A A A C C
18 chr18_67041747 0 67041747 A A A A A A A A A A A C A A A A A A A A
18 chr18_67046896 0 67046896 A A A A A A A A A A A A A A A C A A A A
18 chr18_67058600 0 67058600 A A A A A A A A A A A A A A A C A A A A
18 chr18_67066947 0 67066947 C C C C G G C C C C C C C C C C C C C C
18 chr18_67097674 0 67097674 C C C C C C C C C C C C C G C C C C C C
18 chr18_67133993 0 67133993 A A A A A A A A C C C C A A A A A A A A
18 chr18_67134494 0 67134494 C C C C C C C C C C C C C G C C C C C C
18 chr18_67134557 0 67134557 A A A A A A A A C C C C A A A A A A A A
18 chr18_67169766 0 67169766 A C A A A A A A A A A A A A A A A A A A
18 chr18_67179695 0 67179695 C C C C C C C C C C C C C C A A C C C C
18 chr18_67180229 0 67180229 T T T T T T T T G G G G T T T T T T T T
18 chr18_67202461 0 67202461 T T T T T T T T T T T T T T A T T T T T
18 chr18_67218324 0 67218324 G G T T T T G G T T T T T T T T T T G G
18 chr18_67220009 0 67220009 C C C C C C A C C C C C C C C C C C C C
18 chr18_67286933 0 67286933 A A A A A A A A A T A T A A A A A A A A
18 chr18_67288768 0 67288768 G G C C C C G G C C C C C C C C C C G G
18 chr18_67292152 0 67292152 A A A A A A A A A A A A A A A A C C A A
18 chr18_67300705 0 67300705 G G G T G G G G G G G G G G G G G G G G
18 chr18_67314502 0 67314502 G G G G G G G G G G G G G G G G C C G G
18 chr18_67332099 0 67332099 G G G G G G G G C C C C G G G G G G G G
18 chr18_67349274 0 67349274 C C C C C C C C C C A C C C C C C C C C
18 chr18_67353421 0 67353421 G G C G G G G G G G G G G G G G G G G G
18 chr18_67392333 0 67392333 A A T T T T A A A A A A A A A A A A A A
18 chr18_67392545 0 67392545 A A A A A A A A A A A A A A A A A T A A
18 chr18_67411307 0 67411307 C C C C C C C C C G C C C C C C C C C C
18 chr18_67437998 0 67437998 C C C C C C C C G G G G C C C C C C C C
18 chr18_67453114 0 67453114 C C C C G G C C C C C C C C C C C C C C
18 chr18_67468693 0 67468693 T T A T A A T T T T T T T T T T T T T T
18 chr18_67471728 0 67471728 C C C G C C C C C C C C C C C C C C C C
18 chr18_67498548 0 67498548 C C C C C C C C C C C C A C C C C C C C
18 chr18_67523596 0 67523596 C C C C G G C C C C C C C C C C C C C C
18 chr18_67541640 0 67541640 T T T T T T T T T T T T G T T T G G T T
18 chr18_67562876 0 67562876 A A A A A A A A A A A A C C C C C C A A
18 chr18_67586229 0 67586229 C C C C C C C C A A A A C C C C C C C C
18 chr18_67596684 0 67596684 C C C C A A C C C C C C C C C C C C C C
18 chr18_67608394 0 67608394 C C G G G G C C G G G G G G G G G G C C
18 chr18_67608733 0 67608733 C C A A A A A A A A A A A A A A A A C C
18 chr18_67616378 0 67616378 A A A A A A A A C C C C A A A A A A A A
18 chr18_67618803 0 67618803 C C C C C C C C G G G G C C C C C C C C
18 chr18_67628053 0 67628053 G G T T T T T T T T T T T T T T T T G G
18 chr18_67646740 0 67646740 C C C C C C C C C C A A C C C C C C C C
18 chr18_67649037 0 67649037 G G G G G G G G C C C C G G G G G G G G
18 chr18_67664551 0 67664551 A A A A A A A A A A A A C C C C A A A A
18 chr18_67670136 0 67670136 C C C C C C C C G G G G C C C C C C C C
18 chr18_67678333 0 67678333 G G G G G G G G T T T T G G G G G G G G
18 chr18_67709771 0 67709771 G G G G G G G G G G G G G G G G T T G G
18 chr18_67722077 0 67722077 G T T T G G G G T T T T T T G G T T G G
18 chr18_67729187 0 67729187 T T T T T T T T A T A T T T T T T T T T
18 chr18_67731374 0 67731374 T T T T T T T T A T A T T T T T T T T T
18 chr18_67738644 0 67738644 T T T T T T T T T T T T T T A T T T T T
18 chr18_67746281 0 67746281 A A A A A A A A A A A A A A T T A A A A
18 chr18_67749912 0 67749912 T T T T T T T T A A A A T T T T T T T T
18 chr18_67753503 0 67753503 G G G G G G G G G G G G G T G G G G G G
18 chr18_67771817 0 67771817 G G G G G G G G T T T T G G G G G G G G
18 chr18_67782298 0 67782298 G G G G G G G G T T T T G G G G G G G G
18 chr18_67786568 0 67786568 C C C C C C C C C C C C G G C C C C C C
18 chr18_67804890 0 67804890 T T T T T T T T T T T T T T T T A A T T
18 chr18_67810874 0 67810874 G G G G G G G G G G G G T T T T T T G G
18 chr18_67849330 0 67849330 C C C C G G C C C C C C C C C C C C C C
18 chr18_67857149 0 67857149 G G C C G G G G G G G G G G G G G G G G
18 chr18_67876164 0 67876164 G G T T G G G G G G G G G G G G G G G G
18 chr18_67888570 0 67888570 T T T T T T G T T T T T T T T T T T T T
18 chr18_67889208 0 67889208 T T T T T T T T A T T T T T T T T T T T
18 chr18_67891283 0 67891283 A A A A A A A A A C A A A A A A A A A A
18 chr18_67905652 0 67905652 C C C G C C C C C C C C C C C C C C C C
18 chr18_67917329 0 67917329 G G G G G G G G G T T T G G G G G G G G
18 chr18_67938782 0 67938782 G G G G G G G T G G G G G G G G G G G G
18 chr18_67964987 0 67964987 C C C C C C C C C C C C A A C C C C C C
18 chr18_67965220 0 67965220 G G G G G G G G C C C C G G G G G G G G
18 chr18_67995070 0 67995070 A A A A A A A A A A A A A A A A C C A A
18 chr18_68003289 0 68003289 G G G G G G T T G G G G G G G G G G G G
18 chr18_68021820 0 68021820 C C C G G G C C C C C C C C C C C C C C
18 chr18_68023495 0 68023495 T T T T T T T T A A A A T T T T T T T T
18 chr18_68037226 0 68037226 A A A A A A A A A C A A A A A A A A A A
18 chr18_68062145 0 68062145 A A A A A A A C A A A A A A A A A A A A
18 chr18_68065786 0 68065786 A A A A A A A A A A T T A A A A A A A A
18 chr18_68080011 0 68080011 T T T T T T T T G G G G T T T T T T T T
18 chr18_68082543 0 68082543 T T T T T T T T T T T T T T T T G G T T
18 chr18_68090851 0 68090851 A A A A A A A A T T T T A A A A A A A A
18 chr18_68105599 0 68105599 C C C C C C C C C C C C C C C C A C C C
18 chr18_68109919 0 68109919 T T T T T T T T T T T T T T G T T T T T
18 chr18_68135516 0 68135516 G G G G G G G G G G G G G T G G G G G G
18 chr18_68148255 0 68148255 T T T T T T T T T T T T T T G T T T T T
18 chr18_68161077 0 68161077 C C C C C C C C C C C C C G C C C C C C
18 chr18_68177502 0 68177502 T T T T T T T T G G G G T T T T T T T T
18 chr18_68180252 0 68180252 C C A A A A A A A A A A A A A A A A C C
18 chr18_68184356 0 68184356 G G G G G G G G T T T T G G G G G G G G
18 chr18_68196222 0 68196222 T T T T T T T T T T T T T T G T T T T T
18 chr18_68199241 0 68199241 C C C C C C C C C C C C C C C G C C C C
18 chr18_68204199 0 68204199 A A A A A A A A A A A A C C C C C C A A
18 chr18_68214432 0 68214432 G G G G G G G G G G G G C G G G G G G G
18 chr18_68218844 0 68218844 T T T T T T T T G G G G T T T T T T T T
18 chr18_68232225 0 68232225 C C C C C C C C G G G G C C C C C C C C
18 chr18_68237398 0 68237398 A A A A A A A A C C C C A A A A A A A A
18 chr18_68238110 0 68238110 C C G G G G C C G G G G G G G G G G C C
18 chr18_68238888 0 68238888 G G G G G G G G G G G G G G G G T T G G
18 chr18_68262898 0 68262898 G G G G G G G G G G G G G G T T G G G G
18 chr18_68271212 0 68271212 G G G G G G C G G G G G G G G G G G G G
18 chr18_68273956 0 68273956 C C C C C C A C C C C C C C C C C C A A
18 chr18_68294261 0 68294261 A A A C A A A A A A A A A A A A A A A A
18 chr18_68305616 0 68305616 T T G T T T T T T T T T T T T T T T T T
18 chr18_68319876 0 68319876 A A A A A A A A A A A A A A A T A A A A
18 chr18_68326864 0 68326864 C C C C C C C C A A A A C C C C C C C C
18 chr18_68341761 0 68341761 T T T T T T T T T T T T T T T T A A T T
18 chr18_68373558 0 68373558 A A A A A A A A C C C C A A A A A A A A
18 chr18_68397730 0 68397730 A A A A A A A A A A A A A A A T A A A A
18 chr18_68407253 0 68407253 A A A A A A A A C C A C A A A A A A A A
18 chr18_68411930 0 68411930 A A A A A A A A A A A A A C A A A A A A
18 chr18_68423323 0 68423323 A A C C C C C C C C C C C C C C C C C C
18 chr18_68465718 0 68465718 G T G G G G G T G G G G G G G G G G T T
18 chr18_68475980 0 68475980 A A A A C C A A A A A A A A A A A A A A
18 chr18_68548495 0 68548495 T T T T T T T T G G G G T T T T T T T T
18 chr18_68591823 0 68591823 A A T T A A A A A A A A A A A A A A A A
18 chr18_68600100 0 68600100 G G G G G G G G T T T T G G G G G G G G
18 chr18_68626031 0 68626031 G G G G G G C C G G G G G G G G G G G G
18 chr18_68629836 0 68629836 G G G G G G G G C G G G G G G G G G G G
18 chr18_68647111 0 68647111 A A A A A A A A A A T T A A A A A A A A
18 chr18_68647771 0 68647771 G G G G G G G G G G G G G T G G G G G G
18 chr18_68669012 0 68669012 G G G G G G G G C C C C G G G G G G G G
18 chr18_68714151 0 68714151 C C C C C C C C C C C C A C C C C C C C
18 chr18_68725154 0 68725154 G G C C G G G G G G G G G G G G G G G G
18 chr18_68732780 0 68732780 A A A A A A A A A A A A A T A A A A A A
18 chr18_68746707 0 68746707 T T T T T T T T T T T T A T T T T T T T
18 chr18_68751251 0 68751251 C C G G G G C C G G G G C C G G C C C C
18 chr18_68790400 0 68790400 A A A A A A A A A A A A A A A C A A A A
18 chr18_68826909 0 68826909 G G C C C C G G G G G G G G G G G G G G
18 chr18_68834473 0 68834473 T T T T T T T T T T T T G G G G G G T T
18 chr18_68834658 0 68834658 T T T T T T T T T T T T T T T T G T T T
18 chr18_68837368 0 68837368 G G G G G G C G G G G G G G G G G G G G
18 chr18_68846485 0 68846485 A A A A A A A A A A A T A A A A A A A A
18 chr18_68847531 0 68847531 C C C C C C C C C G G G C C C C C C C C
18 chr18_68883818 0 68883818 C C C C C C C C C C C C C C C G C C C C
18 chr18_68892877 0 68892877 G G T T G G G G G G G G G G G G G G G G
18 chr18_68919937 0 68919937 A A A A A A A A A A A A A A A A C C A A
18 chr18_68941808 0 68941808 G G G G G G G G T T T T G G G G G G G G
18 chr18_69033900 0 69033900 G G G G G G G G C G G G G G G G G G G G
18 chr18_69036661 0 69036661 A A A A A A A A A A A T A A A A A A A A
18 chr18_69067519 0 69067519 C C C C C C C C C C C G C C C C C C C C
18 chr18_69110958 0 69110958 T T G G G G T T G G G G G G G G G G G G
18 chr18_69125692 0 69125692 G G G G G G G G G T G G G G G G G G G G
18 chr18_69160278 0 69160278 G G T T T T G G G G G G G G G G G G G G
18 chr18_69209076 0 69209076 A A A A C C A A A A A A A A A A A A A A
18 chr18_69215345 0 69215345 A A C C A A A A A A A A A A A A A A A A
18 chr18_69232043 0 69232043 C C C C C C C C C G C G C C C C C C C C
18 chr18_69248289 0 69248289 T T T T T T T T T T G T T T T T T T T T
18 chr18_69311398 0 69311398 G G C C C C G G G G G G G G G G G G G G
18 chr18_69336141 0 69336141 T T T T T T T T T T A A T T T T T T T T
18 chr18_69370632 0 69370632 A A A A A A A A A A A A A C A A A A A A
18 chr18_69389661 0 69389661 C C C C C C C C A C A C C C C C C C C C
18 chr18_69390432 0 69390432 C C C C C C C C C G C C C C C C C C C C
18 chr18_69391407 0 69391407 G G G G G G G G G G C G G G G G G G G G
18 chr18_69452011 0 69452011 T T G G T T T T T T T T T T T T T T T T
18 chr18_69491879 0 69491879 T T T T T T T T G G G G T T T T T T T T
18 chr18_69512332 0 69512332 C C A A A C C C C C C C C C C C C C C C
18 chr18_69527455 0 69527455 G G G G G G G G G G G T G G G G G G G G
18 chr18_69533531 0 69533531 A A A A A A A A A A A A A T A A A A A A
18 chr18_69535692 0 69535692 T T T T T T T T A A A A T T T T T T T T
18 chr18_69597235 0 69597235 G G G G C G G G G G G G G G G G G G G G
18 chr18_69600437 0 69600437 C C C G C C C C C C C C C C C C C C C C
18 chr18_69614327 0 69614327 G G G T T T G G G G G G G G G G G G G G
18 chr18_69626469 0 69626469 C C C C C C C C G G G G C C C C C C C C
18 chr18_69671700 0 69671700 G G G T G G G G G G G G G G G G G G G G
18 chr18_69716351 0 69716351 G G G G G G G G C C C C G G G G G G G G
18 chr18_69724485 0 69724485 C G C C C C C C C C C C C C C C C C C C
18 chr18_69748497 0 69748497 C C G G G G C C G G G G G G G G G G C C
18 chr18_69758530 0 69758530 G G G G G G G G C C C C G G G G G G G G
18 chr18_69807150 0 69807150 T T T T T T T T T T T T G T T T T T T T
18 chr18_69820565 0 69820565 C C C C C C C C G G G G C C C C C C C C
18 chr18_69846359 0 69846359 A A A A A C A A A A A A A A A A A A A A
18 chr18_69902601 0 69902601 A A A A A A A A C C C C A A A A A A A A
18 chr18_69916228 0 69916228 T T T T T T T T G G T T T T T T T T T T
18 chr18_69923922 0 69923922 G G G G G G G G G G G G G G G G C C G G
18 chr18_69941325 0 69941325 G G G G G G G G G G G G G T G G G G G G
18 chr18_69970588 0 69970588 G G G G G G G G G T G G G G G G G G G G
18 chr18_70001742 0 70001742 A A A A A A A A A A A A A A A A C C A A
18 chr18_70002172 0 70002172 T T T T T T T T A T T T T T T T T T T T
18 chr18_70022663 0 70022663 A A A A A A A A A A C C A A A A A A A A
18 chr18_70037832 0 70037832 A A A A A A A A A C A A A A A A A A A A
18 chr18_70081681 0 70081681 T T T T T T T T T T T T G T G G G G T T
18 chr18_70091635 0 70091635 C C C C C C C C C C C C C G C C C C C C
18 chr18_70102065 0 70102065 T T T T T T T T T T T T T T G G T T T T
18 chr18_70108424 0 70108424 A A A A A A A A A A A A A C A A A A A A
18 chr18_70122127 0 70122127 G G G G G G G G G G G G G G T T G G G G
18 chr18_70140399 0 70140399 T T T T T T T T T T T T G T T T T T T T
18 chr18_70149102 0 70149102 G G G G G G G G T T G T G G G G G G G G
18 chr18_70164915 0 70164915 G G T T G T G G G G G G G G G G G G G G
18 chr18_70166574 0 70166574 T T G G G T T T T T T T T T T T T T T T
18 chr18_70189330 0 70189330 T T A A A A T T A A A A A A A A A A T T
18 chr18_70204247 0 70204247 A A C C A A A A A A A A A A A A A A A A
18 chr18_70204976 0 70204976 G T T T T T T T T T T T T T T T T T T T
18 chr18_70227303 0 70227303 C C A C C C C C C C C C C C C C C C C C
18 chr18_70236380 0 70236380 C C C G C C C C C C C C C C C C C C C C
18 chr18_70239922 0 70239922 A A A A A A A A A A A A A A A A C C A A
18 chr18_70280468 0 70280468 T T T T T T T T A T T T T T T T T T T T
18 chr18_70284156 0 70284156 C C C C C C C C A C A A C C C C C C C C
18 chr18_70299798 0 70299798 G G G G G G G G G G C G G G G G G G G G
18 chr18_70331623 0 70331623 T T T T T T T T T T T T T T G G T T T T
18 chr18_70337887 0 70337887 G G G G G G G G G G G G G G G G T T G G
18 chr18_70339513 0 70339513 A A A A A A A A A A A A T T T T T T A A
18 chr18_70405645 0 70405645 T T T T T T T T G T T T T T T T T T T T
18 chr18_70436098 0 70436098 A A A A A A A A C C C C A A A A A A A A
18 chr18_70440294 0 70440294 C C C C C C C C A C C C C C C C C C C C
18 chr18_70441857 0 70441857 C C C C C C C C C C C C C C C C G G C C
18 chr18_70455660 0 70455660 A A A A A A A A A A A A A A T T A A A A
18 chr18_70455868 0 70455868 G G G G G G G G T T T T G G G G G G G G
18 chr18_70478660 0 70478660 G G G G G G G G C C C G G G G G G G G G
18 chr18_70546677 0 70546677 G G G G G G G G G G G G G T G G G G G G
18 chr18_70605471 0 70605471 A A A A A A A A T T T T T T T T T T A A
18 chr18_70618685 0 70618685 C C G G G G C C G G G G G G G G G G C C
18 chr18_70634271 0 70634271 T T T T A T T T T T T T T T T T T T T T
18 chr18_70720219 0 70720219 A A A A A A A A A A A A A T A A A A A A
18 chr18_70721747 0 70721747 A A A T A A A A A A A A A A A A A A A A
18 chr18_70729762 0 70729762 G G G G C C G G C C C C C C C C C C G G
18 chr18_70736673 0 70736673 T T T T T T T T G T T T T T T T T T T T
18 chr18_70771276 0 70771276 A A A A A A A A A A A A A T A A A A A A
18 chr18_70791828 0 70791828 G G G G G G G G C C C C G G G G G G G G
18 chr18_70812702 0 70812702 C C C C C C C C C G G G C C C C C C C C
18 chr18_70828470 0 70828470 T T T T T T T T G G G G T T T T T T T T
18 chr18_70830858 0 70830858 C C C C C C C C C C C G C C C C C C C C
18 chr18_70831451 0 70831451 C C C C C C G G C C C C C C C C C C C C
18 chr18_70833405 0 70833405 T T T T T T T T G G G G T T T T T T T T
18 chr18_70836929 0 70836929 T T T T T T T T T T T T T T T T A A T T
18 chr18_70843597 0 70843597 C C C C C C C C C G C C C C C C C C C C
18 chr18_70851355 0 70851355 A A A T A A A A A A A A A A A A A A A A
18 chr18_70863533 0 70863533 C C C C C C C C G G G G C C C C C C C C
18 chr18_70887822 0 70887822 G G G G G G G G C C C C G G G G G G G G
18 chr18_70891107 0 70891107 G G C C C C G G C C C C C C C C C C G G
18 chr18_70912477 0 70912477 C C C C C C C C C C C C C C A C C C C C
18 chr18_70915710 0 70915710 C C C C C C C C C C C C C C A C C C C C
18 chr18_71076608 0 71076608 C C G G C G C C C C C C C C C C C C C C
18 chr18_71078999 0 71078999 G G G G G G G G G G G G G T G G G G G G
18 chr18_71082764 0 71082764 T T T T A T T T T T T T T T T T T T T T
18 chr18_71098616 0 71098616 T T T T T T T T T T A A T T T T T T T T
18 chr18_71108891 0 71108891 G G G G G G G G G G G G G G G G G T G G
18 chr18_71114144 0 71114144 A A T T T T T T T T T T T T T T T T A A
18 chr18_71120853 0 71120853 A A A A A A A A A A A A A A A C A A A A
18 chr18_71129047 0 71129047 C C C C C C C C G G G G C C C C C C C C
18 chr18_71136578 0 71136578 A A A A A T A A A A A A A A A A A A A A
18 chr18_71153980 0 71153980 C C C C C C C C C C C C C G C C C C C C
18 chr18_71162864 0 71162864 C C G G G G C C C C C C C C C C C C C C
18 chr18_71175909 0 71175909 C C A A A C C C C C C C C C C C C C C C
18 chr18_71185920 0 71185920 A A A A A A A A A A A A A A A A C C A A
18 chr18_71191438 0 71191438 C C C C C C C C C C C C C C C C C G C C
18 chr18_71206582 0 71206582 C C C C C C C C G G G G C C C C C C C C
18 chr18_71213454 0 71213454 G G G G G G G G G G G G G G C C G G G G
18 chr18_71225319 0 71225319 C C C C C C C C C C C C A C C C C C C C
18 chr18_71231423 0 71231423 T T T T T T T T G G G G T T T T T T T T
18 chr18_71251539 0 71251539 A A A A A A A A C C C C C C C C A A A A
18 chr18_71266416 0 71266416 A A A A A A A A C C C C A A A A A A A A
18 chr18_71272254 0 71272254 T T T T T T T T A A A A T T T T T T T T
18 chr18_71274869 0 71274869 G G G G G G G G G G G G C G G G G G G G
18 chr18_71305533 0 71305533 A A A A A A A A A A A T A A A A A A A A
18 chr18_71337073 0 71337073 G G G G G G G G G G G G G G C C G G G G
18 chr18_71361115 0 71361115 A A A A A A A A A A A C A A A A A A A A
18 chr18_71464045 0 71464045 T T T T T T T T A T T T T T T T T T T T
18 chr18_71464818 0 71464818 G G G G G G G G T T T T G G G G G G G G
18 chr18_71495055 0 71495055 T T T T T T T T T T T T A T T T T T T T
18 chr18_71502758 0 71502758 G G G G G G G G C C C C G G G G G G G G
18 chr18_71502800 0 71502800 A A A A A A A A A A A A A C A A A A A A
18 chr18_71527197 0 71527197 A A A A A A A A A A A A A C A A A A A A
18 chr18_71533394 0 71533394 T T A A A A A A A A A A A A A A A A A A
18 chr18_71541216 0 71541216 A A A A A A A A C C C C A A A A A A A A
18 chr18_71553498 0 71553498 A A C C A A A A A A A A A A A A A A A A
18 chr18_71562609 0 71562609 C C C C C C C C C C A C C C C C C C C C
18 chr18_71575367 0 71575367 G G G G G G G G G G G G G G C C G G G G
18 chr18_71579427 0 71579427 G G G G G G G G G G G G G G G G C G G G
18 chr18_71581760 0 71581760 G G C C C C G G G G G G G G G G G G G G
18 chr18_71624806 0 71624806 G G G G G G G T G G G G G G G G G G G G
18 chr18_71634196 0 71634196 T T T T T T T T T T A T T T T T T T T T
18 chr18_71655472 0 71655472 T T T T T T T T G G G G T T T T T T T T
18 chr18_71656614 0 71656614 G G G G G G G G C C C C G G G G G G G G
18 chr18_71662997 0 71662997 A A A A A A A A T T T T A A A A A A A A
18 chr18_71689622 0 71689622 A A A A A A A A A A C C A A A A A A A A
18 chr18_71699616 0 71699616 A A C C C C A A C C C C C C C C C C A A
18 chr18_71709811 0 71709811 A A A A A A A A A A A A A C A A A A A A
18 chr18_71716723 0 71716723 G G G G G G G G G G G G C C G G G G G G
18 chr18_71745352 0 71745352 C C C C C C C C C C C C C C C G C C C C
18 chr18_71758769 0 71758769 G G G G G G G G C C C C G G G G G G G G
18 chr18_71786171 0 71786171 C C C C C C C C A A A A C C C C C C C C
18 chr18_71786466 0 71786466 G G G G G G G G G G G G C C C C G G G G
18 chr18_71815920 0 71815920 A A A A A A A C A A A A A A A A A A A A
18 chr18_71827604 0 71827604 A A A A A A A A A T A A A A A A A A A A
18 chr18_71827620 0 71827620 T T T T T T T T T T A T T T T T T T T T
18 chr18_71890926 0 71890926 T T T T T T T T T T T T T T G T T T T T
18 chr18_71895419 0 71895419 A A C C C C A C C C C C C C C C C C A A
18 chr18_71904257 0 71904257 T T A T T T T T T T T T T T T T T T T T
18 chr18_71915018 0 71915018 C C C C C C C C G G G G C C C C C C C C
18 chr18_71932402 0 71932402 C C C C C C C C G G G G C C C C C C C C
18 chr18_71933184 0 71933184 G G G G G G G G T T T T G G G G G G G G
18 chr18_71938127 0 71938127 A A A A C C A A A A A A A A A A A A A A
18 chr18_71947489 0 71947489 C C G G G G C C G G G G G G G G G G C C
18 chr18_71952326 0 71952326 G G G G G G G G C C C C G G G G G G G G
18 chr18_71958539 0 71958539 C C C C C C C C C G C G C C C C C C C C
18 chr18_71963885 0 71963885 G G C C C C G G C C C C C C C C C C G G
18 chr18_71965903 0 71965903 T T T T G T T T T T T T T T T T T T T T
18 chr18_71966168 0 71966168 C C C C C C C G C C C C C C C C C C C C
18 chr18_72010966 0 72010966 T T T T T T T T T T T T G T T T T T T T
18 chr18_72046258 0 72046258 C C C C C C C C C C C C C C A A C C C C
18 chr18_72059277 0 72059277 A A A A A A A A A A A T A A A A A A A A
18 chr18_72060924 0 72060924 C C C C C C C C C C C C C C C G C C C C
18 chr18_72062835 0 72062835 C C G G C G C C G G G G C C G G G G C C
18 chr18_72073574 0 72073574 G G G G G G G G G G G G G G G G T T G G
18 chr18_72080287 0 72080287 G G G G G G G G C C C C G G G G G G G G
18 chr18_72090108 0 72090108 A A A A A A A A C C C C A A A A A A A A
18 chr18_72093289 0 72093289 C C C C C C C C C C C C A C C C C C C C
18 chr18_72094008 0 72094008 A A A A C C A A A A A A A A A A A A A A
18 chr18_72106650 0 72106650 T T T T T T T T G G G G T T T T T T T T
18 chr18_72109190 0 72109190 T T G T T T T T T T T T T T T T T T T T
18 chr18_72123271 0 72123271 T T T T G T T T T T T T T T T T T T T T
18 chr18_72140597 0 72140597 G G G G G G G G G G G G G G C C G G G G
18 chr18_72187335 0 72187335 C C C C C C C C C C C C C C G G C C C C
18 chr18_72222743 0 72222743 T T T T T T T T A A A A T T T T T T T T
18 chr18_72251227 0 72251227 C C C C C C C C A A A A C C C C C C C C
18 chr18_72259166 0 72259166 A A A A A A A A A A A T A A A A A A A A
18 chr18_72276566 0 72276566 T T T T T T T T A A A A T T T T T T T T
18 chr18_72333075 0 72333075 C C C C C C C C C G C C C C C C C C C C
18 chr18_72342024 0 72342024 T T T T T T T T T T T T T T A T T T T T
18 chr18_72361766 0 72361766 G G G G G G G G C C C C G G G G G G G G
18 chr18_72368345 0 72368345 T T T T T T T T G G G G T T T T T T T T
18 chr18_72420683 0 72420683 G T G G G G G G G G G G G G G G G G T T
18 chr18_72446369 0 72446369 G G G G G G G G G G G G C G G G G G G G
18 chr18_72454352 0 72454352 C C C C C C C C C C C C C C A A C C C C
18 chr18_72460699 0 72460699 A C A A A A A A A A A A A A A A A A C C
18 chr18_72487859 0 72487859 G G G G G G G G G G T T G G G G G G G G
18 chr18_72493756 0 72493756 A A C C A C A A A A A A A A A A C C A A
18 chr18_72502817 0 72502817 A A A A A A A A A A T T A A A A A A A A
18 chr18_72511782 0 72511782 G G C G G G G G G G G G G G G G G G G G
18 chr18_72538351 0 72538351 C C C C C G C C C C C C C C C C C C C C
18 chr18_72545428 0 72545428 G G G G G G G G C C C C G G G G G G G G
18 chr18_72547685 0 72547685 T T T T T T T T T T T T T T G G T T T T
18 chr18_72556898 0 72556898 C C C C C C C C C C C C A C C C C C C C
18 chr18_72564735 0 72564735 C C C C C C C C C C C C C G C C C C C C
18 chr18_72579725 0 72579725 C C C C C C A C C C C C C C C C C C C C
18 chr18_72584638 0 72584638 C C G G C G C C C C C C C C C C C C C C
18 chr18_72596917 0 72596917 C C C C A A C C C C C C C C C C C C C C
18 chr18_72609589 0 72609589 G G T T G T G G G G G G G G G G G G G G
18 chr18_72636238 0 72636238 A A A A A C A A A A A A A A A A A A A A
18 chr18_72642318 0 72642318 T T T T T T T T G G G G T T T T T T T T
18 chr18_72662171 0 72662171 C C G G G G C C C C C C C C C C C C C C
18 chr18_72732805 0 72732805 G G G G G G G G G G C G G G G G G G G G
18 chr18_72735130 0 72735130 A A A A A A A A A A A A A A A A T T A A
18 chr18_72754987 0 72754987 T T T T T T T T T T T T G T G G T T T T
18 chr18_72755548 0 72755548 T T T T T T T T T T T T T T A A T T T T
18 chr18_72767314 0 72767314 A C A A A A A A A A A A A A A A A A A A
18 chr18_72778546 0 72778546 C C C C C C A C C C C C C C C C C C C C
18 chr18_72807100 0 72807100 C G C C C C C C C C C C C C C C C C C C
18 chr18_72816192 0 72816192 C C C G C G C C C C C C C C C C C C C C
18 chr18_72826605 0 72826605 C C A A A A C C A A A A A A A A A A C C
18 chr18_72847716 0 72847716 T T T T T T T T G T G T T T T T T T T T
18 chr18_72866627 0 72866627 T T T T T T T T T T A T T T T T T T T T
18 chr18_72883519 0 72883519 A A A A A A A A C C C C A A A A A A C C
18 chr18_72889239 0 72889239 T T T T T T T T T T T T T T G G T T T T
18 chr18_72900408 0 72900408 A A A A A A A A C C C C A A A A A A A A
18 chr18_72902301 0 72902301 A A A A A A A A A A A A A C A A A A A A
18 chr18_72905859 0 72905859 T T A T A A T T T T T T T T T T T T T T
18 chr18_72946786 0 72946786 G G C G G G G G G G G G G G G G G G G G
18 chr18_72978869 0 72978869 T T T T T T T T T T T T A A T T T T T T
18 chr18_72986929 0 72986929 G G C C C C G G C C C C C C C C C C G G
18 chr18_72995973 0 72995973 T T G G G G T T G G G G G G G G G G T T
18 chr18_72997089 0 72997089 T T T T T T T T T T T T A A T T T T T T
18 chr18_73045741 0 73045741 C C C C C C C C G G G G C C C C C C C C
18 chr18_73062830 0 73062830 G G G G G G G G G G G G G G G G G T G G
18 chr18_73104126 0 73104126 G G G G G G G G G G G G T T G G G G G G
18 chr18_73109498 0 73109498 A A A A A A A A A A A A A T A A A A A A
18 chr18_73109849 0 73109849 G G G G G G G G G G G G C C G G C C G G
18 chr18_73120970 0 73120970 T T T T T T T T T T T T A T T T T T T T
18 chr18_73124035 0 73124035 C C C C C C C C A A A A C C C C C C C C
18 chr18_73127025 0 73127025 A A A A A A A A A A A A A A A A C C A A
18 chr18_73135769 0 73135769 T T T T T T T T T T T T A T T T T T T T
18 chr18_73159415 0 73159415 C C G G G G C C G G G G G G G G G G C C
18 chr18_73206078 0 73206078 T T G G G G T T G G G G G G G G G G T T
18 chr18_73219690 0 73219690 A A A A A A A A A A A A A T A A A A A A
18 chr18_73243889 0 73243889 G T T T T T T T T T T T T T T T T T T T
18 chr18_73264966 0 73264966 A A A A A A A A A A A A A A C C A A A A
18 chr18_73282820 0 73282820 T T T T T T T T G G G G T T T T T T T T
18 chr18_73294671 0 73294671 A A A A A A A A A A A A A A A A C C A A
18 chr18_73313711 0 73313711 C C C C C C C C A A A C C C C C C C C C
18 chr18_73315976 0 73315976 T T T T T T T T T T T T T T G G T T T T
18 chr18_73337559 0 73337559 G G G G G G G G C C C C G G G G G G G G
18 chr18_73368263 0 73368263 C C C C C C C C G G G G C C C C C C C C
18 chr18_73380226 0 73380226 G G G G G G G G G G C G G G G G G G G G
18 chr18_73398993 0 73398993 T T T T T T T T T T T T G T T T T T T T
18 chr18_73404879 0 73404879 G G G G G G G G G G G G C G G G G G G G
18 chr18_73405668 0 73405668 T T T T T T T T A A A A T T T T T T T T
18 chr18_73435923 0 73435923 A A A A A A A A A A A A T T T T T T A A
18 chr18_73471370 0 73471370 T T T T T T T T T T T T G G T T T T T T
18 chr18_73483396 0 73483396 T T T T T T T T G G G G T T T T T T T T
18 chr18_73483469 0 73483469 G G G G C C G G G G G G G G G G G G G G
18 chr18_73494582 0 73494582 C C C C C C C C A A A A C C C C C C C C
18 chr18_73497205 0 73497205 C C A A C C C C C C C C C C C C C C C C
18 chr18_73519612 0 73519612 G G G G G G G G C C C C G G G G G G G G
18 chr18_73556366 0 73556366 G G G G G G G G G T T T G G G G G G G G
18 chr18_73557568 0 73557568 G T T T T T T T T T T T T T T T T T T T
18 chr18_73617916 0 73617916 A A A A C C A A A A A A A A A A A A A A
18 chr18_73635190 0 73635190 T T T T T T T T T T T T T T T T G G T T
18 chr18_73656447 0 73656447 A A C C C C A A C C C C C C C C C C A A
18 chr18_73661693 0 73661693 G G G G G G G G G G G G C G G G G G G G
18 chr18_73674854 0 73674854 T T G G G G T T T T T T T T T T T T T T
18 chr18_73703065 0 73703065 A A A A A A A A A A A A A C A A A A A A
18 chr18_73713318 0 73713318 G G T T G G G G G G G G G G G G G G G G
18 chr18_73718680 0 73718680 T T T T T T T T T T T T G T T T T T T T
18 chr18_73741238 0 73741238 G G G G G G G G G G G G C C C C C C G G
18 chr18_73749458 0 73749458 T T T T T T T T A A A A T T T T T T T T
18 chr18_73762581 0 73762581 G G G G G G G G G G G G G G G G T T G G
18 chr18_73770618 0 73770618 G G G G G G G G T T T T G G G G G G G G
18 chr18_73779685 0 73779685 T T T T A A T T T T T T A A A A A A T T
18 chr18_73795333 0 73795333 G G G G G G G G G G G G C C C C C C G G
18 chr18_73796886 0 73796886 A A T T T T T T T T T T T T T T T T T T
18 chr18_73803046 0 73803046 A A A T A A A A A A A A A A A A A A A A
18 chr18_73844605 0 73844605 C C C C C C C C C C C C C G C C C C C C
18 chr18_73849789 0 73849789 G G G G G G G G G G G G G G C G G G G G
18 chr18_73849996 0 73849996 T T T T T T T T T T T T G T T T T T T T
18 chr18_73854774 0 73854774 A A A A A A A A A A A A A A A A T T A A
18 chr18_73856541 0 73856541 T T T T T T T T T T T T T T G T T T T T
18 chr18_73859891 0 73859891 C C C C C C C C C C C C C C A A C C C C
18 chr18_73862494 0 73862494 C G C C C C C C C C C C C C C C C C C C
18 chr18_73870980 0 73870980 C C C C C C C C A C A C C C C C C C C C
18 chr18_73875375 0 73875375 G T T T T T G G T T T T T T T T T T T T
18 chr18_73880394 0 73880394 A A A A A A A A A A A A A A C C A A A A
18 chr18_73897009 0 73897009 C C C C C C C C C C C C C C C G C C C C
18 chr18_73901930 0 73901930 G G G G G G G G G T G G G G G G G G G G
18 chr18_73904494 0 73904494 A A A A A A A A C C C C A A A A A A A A
18 chr18_73919811 0 73919811 C C C C G G C C C C C C C C C C C C C C
18 chr18_73977540 0 73977540 A A A A A A A A T T T T A A A A A A A A
18 chr18_74009069 0 74009069 T T T T T T T T T T T T T T A T T T T T
18 chr18_74014878 0 74014878 A A A A A A A A A T A A A A A A A A A A
18 chr18_74043964 0 74043964 G G G G G G G G G G G G C C G G G G G G
18 chr18_74092110 0 74092110 G G G G G G G G C C C C G G G G G G G G
18 chr18_74110420 0 74110420 A A A A A A C C A A A A A A A A A A A A
18 chr18_74124651 0 74124651 G G G G G G G G G G G G C C G G G G G G
18 chr18_74141752 0 74141752 C C C C C C C C C C C C C C A C C C C C
18 chr18_74143068 0 74143068 G G G G G G G G G G G G C G G G G G G G
18 chr18_74149991 0 74149991 C C C C C C C C C C C C C C C C G G C C
18 chr18_74166768 0 74166768 T T T T T T T T T T T T T T G T T T T T
18 chr18_74195397 0 74195397 G G G G G G G G G G G G G T G G G G G G
18 chr18_74197408 0 74197408 C C C C C C C C G G G G C C C C C C C C
18 chr18_74200669 0 74200669 A A C C A A A A A A A A A A A A A A A A
18 chr18_74210243 0 74210243 C C G G G G C C C C C C C C C C C C C C
18 chr18_74212208 0 74212208 C C A A A A C C A A A A A A A A A A C C
18 chr18_74216192 0 74216192 C C C C C C C C C C C C A A C C A A C C
18 chr18_74225061 0 74225061 G G C C G G G G G G G G G G G G G G G G
18 chr18_74228127 0 74228127 A A A A A A A A A A A A A A A A C C A A
18 chr18_74273531 0 74273531 G G T T T T G G G G G G G G G G G G G G
18 chr18_74279459 0 74279459 G G G G G G G G C C C C G G G G G G G G
18 chr18_74281193 0 74281193 C C C C C C C C C C C C C C G G C C C C
18 chr18_74289809 0 74289809 T T T T T T T T G G G G T T T T T T T T
18 chr18_74296238 0 74296238 G G G G G G T T G G G G G G G G G G G G
18 chr18_74301239 0 74301239 G G G G G G G G C C C C G G G G G G G G
18 chr18_74315061 0 74315061 T T T T G G T T T T T T T T T T T T T T
18 chr18_74345905 0 74345905 A A A A A A A A A A A C A A A A A A A A
18 chr18_74377969 0 74377969 C C C C C C C C A A A A C C C C C C C C
18 chr18_74382240 0 74382240 C G C C C C C C C C C C C C C C C C C C
18 chr18_74395062 0 74395062 G G G G G G G G T T T T G G G G G G G G
18 chr18_74397348 0 74397348 C C C C C C C C C C C G C C C C C C C C
18 chr18_74445418 0 74445418 G G C C G G G G G G G G G G G G G G G G
18 chr18_74452685 0 74452685 A A A A A A C C A A A A A A A A A A A A
18 chr18_74456351 0 74456351 T T T T T T T T T T T T G T T T T T T T
18 chr18_74473374 0 74473374 T T T T T T T T T T T T T T T T A A T T
18 chr18_74473693 0 74473693 T T T T T T T T T T T T T T T T G G T T
18 chr18_74476310 0 74476310 T T T T T T T T T T T T A A A A A A T T
18 chr18_74485342 0 74485342 A A C C C C C C C C C C C C C C C C C C
18 chr18_74493408 0 74493408 A A A A A A A A T T T T A A A A A A A A
18 chr18_74532315 0 74532315 C C C C C C C C C C C C C C C C A C C C
18 chr18_74542901 0 74542901 A A A A A A A A A T A A A A A A A A A A
18 chr18_74545204 0 74545204 C C C C C C C C G G G G C C C C C C C C
18 chr18_74554332 0 74554332 C C C C C C C C G G C G C C C C C C C C
18 chr18_74560461 0 74560461 G G G G G G G G G T G G G G G G G G G G
18 chr18_74569203 0 74569203 C C C C C C C C C G C C C C C C C C C C
18 chr18_74575699 0 74575699 A A A A A A A A A A A T A A A A A A A A
18 chr18_74609040 0 74609040 G G G G G G G G G G G G G G C C G G G G
18 chr18_74625121 0 74625121 A A A A A A A A A A A A A C C C C C A A
18 chr18_74628889 0 74628889 A A A A A A A A A A A A A A A C A A A A
18 chr18_74639835 0 74639835 C C C C C C C G C C C C C C C C C C C C
18 chr18_74659903 0 74659903 G G G G G G G G C C C C G G G G G G G G
18 chr18_74703350 0 74703350 G G G G G G G G G G G G G G T T G G G G
18 chr18_74707151 0 74707151 T T T T T T T T A A A A T T T T T T T T
18 chr18_74713607 0 74713607 T T A A A A T T A A A A A A A A A A T T
18 chr18_74726724 0 74726724 G G G G G G G G T T T T G G G G G G G G
18 chr18_74733581 0 74733581 G G G G G G G G G G G G G T G G G G G G
18 chr18_74767575 0 74767575 T T T T T T T T T T T T T T T T G G T T
18 chr18_74802471 0 74802471 G G G G C C G G G G G G G G G G G G G G
18 chr18_74807744 0 74807744 G G G G G G G G G G G G C C G G G G G G
18 chr18_74812651 0 74812651 A A A A A A A A A A A A A A A C A A A A
18 chr18_74813305 0 74813305 G G G G G G G G G G G G G G G G C C G G
18 chr18_74816505 0 74816505 T T T T T T T T T T T T T T A T T T T T
18 chr18_74830367 0 74830367 C C A C A C C C C C C C C C C C C C C C
18 chr18_74842261 0 74842261 G T G G G G G G G G G G G G G G G G G G
18 chr18_74848512 0 74848512 C C C C C C C C A A A A C C C C C C C C
18 chr18_74878699 0 74878699 G G G G G T G G G G G G G G G G G G G G
18 chr18_74882929 0 74882929 T T T T T T T T A T T T T T T T T T T T
18 chr18_74885371 0 74885371 G T T T T T T T T T T T T T T T T T G G
18 chr18_74920798 0 74920798 G G G G G G G G G G G G G G G G G T G G
18 chr18_74921355 0 74921355 C C C C C C C C A C C C C C C C C C C C
18 chr18_74935895 0 74935895 G G G G G G G G C C C C G G G G G G G G
18 chr18_74963252 0 74963252 A A A A A A A A A A A C A A A A A A A A
18 chr18_75012970 0 75012970 A A A A A A A A C C C C A A A A A A A A
18 chr18_75026495 0 75026495 A A A A A A A A A C A A A A A A A A A A
18 chr18_75030350 0 75030350 C G G G G G G G G G G G G G G G G G C C
18 chr18_75043739 0 75043739 A A A A A A A A T T T T A A A A A A A A
18 chr18_75084576 0 75084576 C C C C C C C C C C C C C C C C A A C C
18 chr18_75110234 0 75110234 G G G G G G G G C C C C G G G G G G G G
18 chr18_75128854 0 75128854 A A A A A A A A A A A T A A A A A A A A
18 chr18_75137226 0 75137226 T T T T T T T T T T T T G T T T T T T T
18 chr18_75145776 0 75145776 G G G G G G G G G G G G G G C C G G G G
18 chr18_75164551 0 75164551 C C C C C C G G C C C C C C C C C C C C
18 chr18_75212320 0 75212320 T T G G G T T T T T T T T T T T T T T T
18 chr18_75220529 0 75220529 C C C C C C C C C C C C C C G G C C C C
18 chr18_75232618 0 75232618 T T G G G G T T T T T T T T T T T T T T
18 chr18_75242109 0 75242109 G G C G G G G G G G G G G G G G G G G G
18 chr18_75256815 0 75256815 T T T T T T T T T T T T G T T T T T T T
18 chr18_75270073 0 75270073 G G G G G G G G G G G G G T G G G G G G
18 chr18_75290355 0 75290355 G G G G G G G T G G G G G G G G G G G G
18 chr18_75297600 0 75297600 T T T T T T T T T T T T T T T T G G T T
18 chr18_75317464 0 75317464 G G G G G G G G C C C C G G G G G G G G
18 chr18_75331367 0 75331367 T T T T T T T T T T T T G G T T T T T T
18 chr18_75409592 0 75409592 G G G G C G G G G G G G G G G G G G G G
18 chr18_75441135 0 75441135 A A A A A A A A A A A A A A C C A A C C
18 chr18_75449423 0 75449423 T T G T G T T T T T T T T T T T T T T T
18 chr18_75458374 0 75458374 T T T T T T T T T T T T G G T T T T T T
18 chr18_75526859 0 75526859 T T T T T T T T A T A T T T T T T T T T
18 chr18_75759336 0 75759336 C C G G G G C C C C C C C C C C C C C C
18 chr18_75764107 0 75764107 A A C C C C A A A A A A A A A A A A A A
18 chr18_75826584 0 75826584 T T T T T T T T G T T T T T T T T T T T
18 chr18_75881843 0 75881843 C C C C C G C C C C C C C C C C C C C C
18 chr18_75930077 0 75930077 C C C C C C C C C G C C C C C C C C C C
18 chr18_75932238 0 75932238 C C C C C C C C A A A A C C C C C C C C
18 chr18_75959488 0 75959488 A A A A A C A A A A A A A A A A A A A A
18 chr18_75991753 0 75991753 G G G G G G G G G G T T G G G G G G G G
18 chr18_76019180 0 76019180 G G G G G G G G G G C G G G G G G G G G
18 chr18_76019904 0 76019904 A A A A A A A A A A A C A A A A A A A A
18 chr18_76030034 0 76030034 G G G G G T G G G G G G G G G G G G G G
18 chr18_76039929 0 76039929 A A A A A A A A A A A A A A A A A C A A
18 chr18_76084904 0 76084904 C C C C C C C C C C C C C C A A C C C C
18 chr18_76133971 0 76133971 T T T T T T T T G G G G T T T T T T T T
18 chr18_76158874 0 76158874 A C C C C C C C C C C C C C C C C C C C
18 chr18_76191460 0 76191460 G G G G G G G G T T T T G G G G G G G G
18 chr18_76233222 0 76233222 C C C C C C C C A A A A C C C C C C C C
18 chr18_76241252 0 76241252 G G G T G T G G G G G G G G G G G G G G
18 chr18_76274998 0 76274998 G G G G G G G G C C C C G G G G G G G G
18 chr18_76285966 0 76285966 A A A A A A A A A A A A T T A A A A A A
18 chr18_76303693 0 76303693 C C G G G G C C G G G G G G G G G G C C
18 chr18_76306398 0 76306398 G G G G G G G G G G G G G G G G C C G G
18 chr18_76315008 0 76315008 C C C C C G C C C C C C C C C C C C C C
18 chr18_76341516 0 76341516 A A A A A A A A C C C C A A A A A A A A
18 chr18_76350178 0 76350178 G G G G G G G G G G G G C C G G G G G G
18 chr18_76357905 0 76357905 G G G G G G G G T T T T G G G G G G G G
18 chr18_76359955 0 76359955 C C C C C C C C A A A A C C C C C C C C
18 chr18_76364059 0 76364059 A A A A A A A A A A A A C C C C A A A A
18 chr18_76369398 0 76369398 C C C C C C C C G G G G C C C C C C C C
18 chr18_76378349 0 76378349 A A A A A T A A A A A A A A A A A A A A
18 chr18_76379389 0 76379389 G G G G G G C G G G G G G G G G G G G G
18 chr18_76389767 0 76389767 A A A A A A A A A C A A A A A A A A A A
18 chr18_76409158 0 76409158 A A A A A A A A A A A A A A T T A A A A
18 chr18_76429828 0 76429828 C C A A A C C C C C C C C C C C C C C C
18 chr18_76452644 0 76452644 C C C C C C C C C C C C A A C C C C C C
18 chr18_76463107 0 76463107 G G T T T T G G T T T T T T T T T T G G
18 chr18_76515373 0 76515373 G G G G G G G G T T T T G G G G G G G G
18 chr18_76518869 0 76518869 T T T T G T T T T T T T T T T T T T T T
18 chr18_76532650 0 76532650 C C C C C C C C C C C C C C G G C C C C
18 chr18_76551501 0 76551501 G G G G G G G G G G G G G T G G G G G G
18 chr18_76552112 0 76552112 C C C C C C C C C C C C C C C C A C C C
18 chr18_76599333 0 76599333 C C C C C C C C C C C C A A A A C C C C
18 chr18_76627394 0 76627394 G G G G G G G G C C C C G G G G G G G G
18 chr18_76648027 0 76648027 T T T T T T T T T T T T A T T T T T T T
18 chr18_76648580 0 76648580 T T T T T T T T T T T T G G G G G G T T
18 chr18_76649146 0 76649146 G G G G C G G G G G G G G G G G G G G G
18 chr18_76651358 0 76651358 A A A A A A A A C C C C A A A A A A A A
18 chr18_76675479 0 76675479 A A A A A A A A C C C C A A A A A A A A
18 chr18_76705751 0 76705751 C G C C C C C C C C C C C C C C C C C C
18 chr18_76750763 0 76750763 C C C C C C C C G G G G C C C C C C C C
18 chr18_76783829 0 76783829 C C C G C C C C C C C C C C C C C C C C
18 chr18_76799623 0 76799623 C C C C C C C C G G G G C C C C C C C C
18 chr18_76814114 0 76814114 C C C C C C C C C C C C C G C C C C C C
18 chr18_76817173 0 76817173 T T T T T T T T T T T T G T T T T T T T
18 chr18_76842840 0 76842840 G G G G G G T T G G G G G G G G G G G G
18 chr18_76843179 0 76843179 G G G G G G G G T T T T G G G G G G G G
18 chr18_76849768 0 76849768 C C C C A C C C C C C C C C C C C C C C
18 chr18_76854885 0 76854885 C C C C C C C C G G G G C C C C C C C C
18 chr18_76856359 0 76856359 C G C C C C G G C C C C C C C C C C G G
18 chr18_76869970 0 76869970 A A A A A A A A C C C C A A A A A A A A
18 chr18_76873939 0 76873939 C C C C C C C C G G G G C C C C C C C C
18 chr18_76878031 0 76878031 C C C C C C C C G G G G C C C C C C C C
18 chr18_76888608 0 76888608 G G G T G G G G G G G G G G G G G G G G
18 chr18_76898435 0 76898435 C G C C C C C C C C C C C C C C C C C C
18 chr18_76903352 0 76903352 C C C C C C C C G G G G C C C C C C C C
18 chr18_76950870 0 76950870 G G G G G G G G G G G G G G T T T T G G
18 chr18_76951202 0 76951202 C C A A C C C C C C C C C C C C C C C C
18 chr18_76959655 0 76959655 C C A A C C C C C C C C C C C C C C C C
18 chr18_76963691 0 76963691 C C C C C C C C C C C C C C G G C C C C
18 chr18_76975298 0 76975298 G G G G G G G G G G G G C G G G G G G G
18 chr18_76984837 0 76984837 C C G G G G C C G G G G G G G G G G C C
18 chr18_77007945 0 77007945 T T T T T T T T G G G G T T T T T T T T
18 chr18_77008473 0 77008473 G G C C C C G G C C C C C C C C C C G G
18 chr18_77008501 0 77008501 C C A A C C C C C C C C C C C C C C C C
18 chr18_77021467 0 77021467 C C C C C G C C C C C C C C C C C C C C
18 chr18_77022519 0 77022519 C C C C C C C C C C C C C C C C A C C C
18 chr18_77057414 0 77057414 A A A A A A A A A T A A A A A A A A A A
18 chr18_77078277 0 77078277 T T T T T T T T G T T T T T T T T T T T
18 chr18_77080508 0 77080508 T T T T T T T T G G G G T T T T T T T T
18 chr18_77102319 0 77102319 A A A A A C A A A A A A A A A A A A A A
18 chr18_77112276 0 77112276 T T T T A T T T T T T T T T T T T T T T
18 chr18_77121617 0 77121617 A A A A A A A A T T T T A A A A A A A A
18 chr18_77129832 0 77129832 G G G G G G G G G T T T G G G G G G G G
18 chr18_77135229 0 77135229 A A A A A A A A T T T T A A A A A A A A
18 chr18_77150461 0 77150461 A A A A A A A C A A A A A A A A A A A A
18 chr18_77163149 0 77163149 A A A A A A A A C C C C A A A A A A A A
18 chr18_77191202 0 77191202 C C C C C C C C A A A A C C C C C C C C
18 chr18_77223055 0 77223055 A A C C C C A A A A A A A A A A A A A A
18 chr18_77229597 0 77229597 G G G G G T G G G G G G G G G G G G G G
18 chr18_77258884 0 77258884 T T T T T T G T T T T T T T T T T T T T
18 chr18_77267943 0 77267943 G G G G C G G G G G G G G G G G G G G G
18 chr18_77268435 0 77268435 G G G G G G G G G G G G G G G G G T G G
18 chr18_77285480 0 77285480 C C C C C C C C C C C C G G C C G G C C
18 chr18_77355422 0 77355422 T T T T G T T T T T T T T T T T T T T T
18 chr18_77388949 0 77388949 T T T T G T T T T T T T T T T T T T T T
18 chr18_77416268 0 77416268 C C G G G G C C G G G G G G G G G G C C
18 chr18_77438793 0 77438793 G G G G G G G G T T T T G G G G G G G G
18 chr18_77442877 0 77442877 A A A A A A A A A A A A A C A A A A A A
18 chr18_77490673 0 77490673 A A A A A A A A C C C C A A A A A A A A
18 chr18_77496110 0 77496110 G G G G G G G G G G G G G T G G G G G G
18 chr18_77503186 0 77503186 T T T T T T G T T T T T T T T T T T T T
18 chr18_77512367 0 77512367 C C C C C C C C C C C C C C C C G G C C
18 chr18_77523713 0 77523713 T T G G G G G G G G G G G G G G G G T T
18 chr18_77524917 0 77524917 A A A A A A A A A A A A T T T T T T A A
18 chr18_77536412 0 77536412 G G G G C C G G G G G G G G G G G G G G
18 chr18_77546151 0 77546151 A A A A A A A A C C C C A A A A A A A A
18 chr18_77547903 0 77547903 T T G G G G T T T T T T T T T T T T T T
18 chr18_77548883 0 77548883 C C C C C C C C A A A A C C C C C C C C
18 chr18_77575680 0 77575680 G G G G G G G G G G G G G G G G T T G G
18 chr18_77578524 0 77578524 A A A A A A A A A A A A A C A A A A A A
18 chr18_77581510 0 77581510 T T T T T T G T T T T T T T T T T T T T
18 chr18_77593550 0 77593550 G G C C G G G G G G G G G G G G G G G G
18 chr18_77606131 0 77606131 G G G G G G G G G G G G C G G G G G G G
18 chr18_77611077 0 77611077 T T T T T T T T T T T T T T T T G G T T
18 chr18_77628755 0 77628755 C C C C C C C C A A A A C C C C C C C C
18 chr18_77642302 0 77642302 C C C C C G C C C C C C C C C C C C C C
18 chr18_77767200 0 77767200 G G G G G G G G G G G G G G C C G G G G
18 chr18_77798703 0 77798703 C C C C C C C C G G G G C C C C C C G G
18 chr18_77807859 0 77807859 G G T T T T G G T T T T T T T T T T G G
18 chr18_77838839 0 77838839 A C A A A A A A A A A A A A A A A A C C
18 chr18_77889402 0 77889402 G G T T T T G G T T T T T T T T T T G G
18 chr18_77966846 0 77966846 T T T T T T T T G G G G T T T T T T T T
18 chr18_77968505 0 77968505 G T T T T T T T T T T T T T T T T T T T
18 chr18_77996752 0 77996752 A A A T T T A A A A A A A A A A A A A A
18 chr18_77996820 0 77996820 G G G G G T G G G G G G G G G G G G G G
18 chr18_77996871 0 77996871 A A A A A A A A A A A A T T A A T T A A
18 chr18_78009143 0 78009143 A A A C A C A A A A A A A A A A A A A A
18 chr18_78035180 0 78035180 C C C C C C C C A A A A C C C C C C C C
18 chr18_78039753 0 78039753 T T T T T T T T A A A A T T T T T T T T
18 chr18_78077354 0 78077354 A A A A A T A A A A A A A A A A A A A A
18 chr18_78128032 0 78128032 G G G G C G G G G G G G G G G G G G G G
18 chr18_78136539 0 78136539 A A A A A A A C A A A A A A A A A A A A
18 chr18_78154568 0 78154568 G G G G G G C C G G G G G G G G G G G G
18 chr18_78169577 0 78169577 A A C C C C A A C C C C C C C C C C A A
18 chr18_78173270 0 78173270 C C C C A C C C C C C C C C C C C C C C
18 chr18_78173757 0 78173757 C C C C C C C C C C C C G G C C C C C C
18 chr18_78184229 0 78184229 T T T T T T T T T T T T T T T T G T T T
18 chr18_78250261 0 78250261 G G C G G G G G G G G G G G G G G G G G
18 chr18_78288417 0 78288417 T T A A A A T T A A A A A A A A A A T T
18 chr18_78296399 0 78296399 T T T T T T T T G G G G T T T T T T T T
18 chr18_78308532 0 78308532 G G G G G G G G G G C C G G G G G G G G
18 chr18_78317166 0 78317166 T T T T T T A A T T T T T T T T T T T T
18 chr18_78334355 0 78334355 T T T T T T T T T T T T G T T T T T T T
18 chr18_78354071 0 78354071 G G G G G G G G C C C C G G G G G G G G
18 chr18_78401481 0 78401481 C C C C C C C C G G G G C C C C C C C C
18 chr18_78412020 0 78412020 G G T T T T G G T T T T T T T T T T G G
18 chr18_78416907 0 78416907 G G G G G G G G T T T T G G G G G G G G
18 chr18_78436504 0 78436504 G G G G G G G G G G G G G G G G T T G G
18 chr18_78439164 0 78439164 T T T T T T T T A T T T T T T T T T T T
18 chr18_78454544 0 78454544 G G G G G G G G C C C C G G G G G G G G
18 chr18_78484202 0 78484202 C C C C C C C C G G G G C C C C C C C C
18 chr18_78490366 0 78490366 G G G G G G G G T T T T G G G G G G G G
18 chr18_78500935 0 78500935 T T G G G G G T G G G G G G G G G G G G
18 chr18_78550257 0 78550257 A A A A A A A A A A A C A A A A A A A A
18 chr18_78551621 0 78551621 G G G G G G G G G G G G C G G G G G G G
18 chr18_78580564 0 78580564 G G G G G G G G T T T T G G G G G G G G
18 chr18_78580581 0 78580581 C C C C C C C C C C C C C C G G C C C C
18 chr18_78581810 0 78581810 G G G G G G G G G G C G G G G G G G G G
18 chr18_78599676 0 78599676 A A A A A A A A A A A A A A A A C C A A
18 chr18_78604400 0 78604400 C C C C C C C C C G C C C C C C C C C C
18 chr18_78604652 0 78604652 G G G G G G G G G G T T G G G G G G G G
18 chr18_78610244 0 78610244 G G G G G G G G G G G G G G T T G G G G
18 chr18_78622087 0 78622087 G G G G G G G G G G G G G G G G G T G G
18 chr18_78625542 0 78625542 T T T T T T T T A T T T T T T T T T T T
18 chr18_78635864 0 78635864 C C C C C C C C C C C C A A A A A A C C
18 chr18_78660258 0 78660258 G G G G G G G G T T T T G G G G G G G G
18 chr18_78670153 0 78670153 T T T T T T T T T T T T G G G T G G T T
18 chr18_78670433 0 78670433 G G G G G G G G C C C C G G G G G G G G
18 chr18_78674099 0 78674099 G G G G G G G G C C C C G G G G G G G G
18 chr18_78701248 0 78701248 G G G G G G G G G G G G C G G G G G G G
18 chr18_78710427 0 78710427 G G G G G G G G T T T T G G G G G G G G
18 chr18_78739239 0 78739239 G G G G G G G G T T T T G G G G G G G G
18 chr18_78739682 0 78739682 C C C C C C C C A A A A C C C C C C C C
18 chr18_78760867 0 78760867 C C C C C C C C C C A C C C C C C C C C
18 chr18_78772331 0 78772331 G G G T G G G G G G G G G G G G G G G G
18 chr18_78798661 0 78798661 A C A A A A A A A A A A A A A A A A A A
18 chr18_78849285 0 78849285 A A A A A A A A T T T T A A A A A A A A
18 chr18_78852084 0 78852084 A A A A A A A A C C C C A A A A A A A A
18 chr18_78870234 0 78870234 T T T T T T T T A A A A T T T T T T T T
18 chr18_78918660 0 78918660 A A A T A A A A A A A A A A A A A A A A
18 chr18_78918673 0 78918673 A A A A A A A A C C C C A A A A A A A A
18 chr18_78936291 0 78936291 T T T T T T T T G G G G T T T T T T T T
18 chr18_78959227 0 78959227 A A A A A A A A C C A A A A A A A A A A
18 chr18_78960029 0 78960029 C C A A A C C C C C C C C C C C C C C C
18 chr18_78962182 0 78962182 G G G G G G G G G G C C G G G G G G G G
18 chr18_78987182 0 78987182 G G G G G T G T T T T T T T T T T T G G
18 chr18_79026021 0 79026021 G G G G G G G G G G G G C G G G C C G G
18 chr18_79026625 0 79026625 G G G G G G G G T T T T G G G G G G G G
18 chr18_79041935 0 79041935 T T A T T T T T T T T T T T T T T T T T
18 chr18_79041960 0 79041960 C C G G G G C C C C C C C C C C C C C C
18 chr18_79047376 0 79047376 G G G G C G G G G G G G G G G G G G G G
18 chr18_79050974 0 79050974 C C C C C C C C C G C C C C C C C C C C
18 chr18_79064301 0 79064301 G G G G G G G G G G G G G G G G G T G G
18 chr18_79073134 0 79073134 A A A A A A A C A A A A A A A A A A A A
18 chr18_79079117 0 79079117 T T T T T T T T T T T T T T G G T T T T
18 chr18_79087505 0 79087505 G G C C G G G G G G G G G G G G G G G G
18 chr18_79122060 0 79122060 G G C G G G G G G G G G G G G G G G G G
18 chr18_79122898 0 79122898 A A A A A A A A A T A A A A A A A A A A
18 chr18_79132558 0 79132558 C G C C C C C G C C C C C C C C C C C C
18 chr18_79137183 0 79137183 C C C C C G C C C C C C C C C C C C C C
18 chr18_79147422 0 79147422 A A A A A A A A C C C C A A A A A A A A
18 chr18_79159305 0 79159305 C C C C C C A C C C C C C C C C C C C C
18 chr18_79189760 0 79189760 C C C C G G C C C C C C C C C C C C C C
18 chr18_79195338 0 79195338 A A A A A A A A A A A A A A A A C C A A
18 chr18_79235288 0 79235288 G G G G G G G G G G G G G G G G C G G G
18 chr18_79295733 0 79295733 C C A C C C C C C C C C C C C C C C C C
18 chr18_79298464 0 79298464 T T T T T T T T A A A A T T T T T T T T
18 chr18_79302790 0 79302790 A A A A A A A A T T T T A A A A A A A A
18 chr18_79303327 0 79303327 G G G G G G G G T T T T G G G G G G G G
18 chr18_79334427 0 79334427 A A C C C C A A A A A A A A A A A A A A
18 chr18_79340479 0 79340479 A A A A A A A A A A A A T T A A A A A A
18 chr18_79374233 0 79374233 G G G G C C G G G G G G G G G G G G G G
18 chr18_79391935 0 79391935 G G G G C G G G G G G G G G G G G G G G
18 chr18_79396919 0 79396919 T T T T T T T T G T G T T T T T T T T T
18 chr18_79425016 0 79425016 T T T T T T T T T T T T T T T T G G T T
18 chr18_79453422 0 79453422 A A A A A A A A A C A C A A A A A A A A
18 chr18_79460194 0 79460194 C C C C C C C C C C C C C C G G C C C C
18 chr18_79462578 0 79462578 G G G G G G G G G G G G G G G G T T G G
18 chr18_79497865 0 79497865 C C C C C C C C C C C C C C A A C C C C
18 chr18_79499578 0 79499578 G G G G G G C G G G G G G G G G G G G G
18 chr18_79503886 0 79503886 G G G G G T G G G G G G G G G G G G G G
18 chr18_79527876 0 79527876 G G G G G G G G G G C G G G G G G G G G
18 chr18_79531440 0 79531440 T T T T T T T T T T G T T T T T T T T T
18 chr18_79559131 0 79559131 G G G G G G G G G G G G G G G G G T G G
18 chr18_79576499 0 79576499 T T T T T T T T T T T T T T T T A T T T
18 chr18_79584022 0 79584022 A A A A A A A A A A A A A A A A T T A A
18 chr18_79591982 0 79591982 C C C C C C C C C C C C C C C C A A C C
18 chr18_79605729 0 79605729 C C C C C C C C C C C C A A C C C C C C
18 chr18_79619889 0 79619889 C C C C C C C C A A A A C C C C C C C C
18 chr18_79642507 0 79642507 T T T T T T T T G T G T T T T T T T T T
18 chr18_79647428 0 79647428 T T T T T T T T G G G G T T T T T T T T
18 chr18_79649363 0 79649363 T T T T T T A T T T T T T T T T T T T T
18 chr18_79663729 0 79663729 C C C C C C C C A A A A C C C C C C C C
18 chr18_79671095 0 79671095 A A C C A A A A A A A A A A A A A A A A
18 chr18_79672372 0 79672372 G G C C G G G G G G G G G G G G G G G G
18 chr18_79696620 0 79696620 A A A A A A A A A A A A A C A A A A A A
18 chr18_79697444 0 79697444 T T T T T T T T G G G G T T T T T T T T
18 chr18_79701901 0 79701901 C C C C C C C C C C C C C C C C C G C C
18 chr18_79702510 0 79702510 A A A A A A A C A A A A A A A A A A A A
18 chr18_79756967 0 79756967 A A A A A A A A A A A C A A A A A A A A
18 chr18_79763037 0 79763037 G G G G G G G G C C C C G G G G G G G G
18 chr18_79764844 0 79764844 G G G G G G G G G G G G G T G G G G G G
18 chr18_79773367 0 79773367 C C C C C C C C A A A A C C C C C C C C
18 chr18_79779832 0 79779832 G G G G G G G G G G T T G G G G G G G G
18 chr18_79779995 0 79779995 A A A A A A A A A A A T A A A A A A A A
18 chr18_79813473 0 79813473 G G G G G G G G C C C C G G G G G G G G
18 chr18_79813670 0 79813670 T T T T T T T T G G G G T T T T T T T T
18 chr18_79816937 0 79816937 G G C G C G G G G G G G G G G G G G G G
18 chr18_79853643 0 79853643 T T T T T T T T T T T T G G T T T T T T
18 chr18_79861165 0 79861165 G G G G G T G G G G G G G G G G G G G G
18 chr18_79862184 0 79862184 G G G G G G G T G G G G G G G G G G G G
18 chr18_79889067 0 79889067 G G G G G G G G C C C C G G G G G G G G
18 chr18_79898052 0 79898052 C C C C C C C C G G G G C C C C C C C C
18 chr18_79923613 0 79923613 C C C C C C C C A A A A C C C C C C C C
18 chr18_79927326 0 79927326 G G G G G G G G T T T T G G G G G G G G
18 chr18_79927896 0 79927896 A A A A A T A A A A A A A A A A A A A A
18 chr18_79930163 0 79930163 T T T T T T T T T T T T G T T T G G T T
18 chr18_79943265 0 79943265 A A A A A A A A A A A A C C A A A A A A
18 chr18_79999778 0 79999778 A A A C A A A A A A A A A A A A A A A A
18 chr18_80009392 0 80009392 T T T T T T T T G T G T T T T T T T T T
18 chr18_80010659 0 80010659 A A A A A A A A A C A C A A A A A A A A
18 chr18_80016851 0 80016851 T T T T T T T T T T T T T T A A T T T T
18 chr18_80018956 0 80018956 C C C C C C C C G G G G C C C C C C C C
18 chr18_80038242 0 80038242 G T G G G G T T G G G G G G G G G G G G
18 chr18_80059056 0 80059056 G G G G G G G G G G G G G G G G C C G G
18 chr18_80072070 0 80072070 T T T T T T T T G G G G T T T T T T T T
18 chr18_80072280 0 80072280 C C C C C C C C C C C C G G G G G G C C
18 chr18_80082228 0 80082228 C C C C C G C C C C C C C C C C C C C C
18 chr18_80091433 0 80091433 T T T T T T T T G G G G T T T T T T T T
18 chr18_80107923 0 80107923 G G G G G G G G G G C G G G G G G G G G
18 chr18_80113644 0 80113644 C C C G C G C C C C C C C C C C C C C C
18 chr18_80118148 0 80118148 T T T T T T T T G T T T T T T T T T T T
18 chr18_80118828 0 80118828 A A A A A C A A A A A A A A A A A A A A
18 chr18_80154529 0 80154529 C C C C C C C C C C C C A A C C C C C C
18 chr18_80169997 0 80169997 C C C C C G C C C C C C C C C C C C C C
18 chr18_80180488 0 80180488 G G G G G G G G C C C C G G G G G G G G
18 chr18_80204151 0 80204151 C C C C A C C C C C C C C C C C C C C C
18 chr18_80217142 0 80217142 A A A C A A A A A A A A A A A A A A A A
18 chr18_80226093 0 80226093 T T T T T T T T A A A A T T T T T T T T
18 chr18_80236447 0 80236447 C C C C C C C C C C A C C C C C C C C C
18 chr18_80250181 0 80250181 G G G G G G G G G G G G G G G G C G G G
18 chr18_80268156 0 80268156 C C C C C C C C A A A A C C C C C C C C
18 chr18_80295735 0 80295735 T T G G G G T T G G G G G G G G G G T T
18 chr18_80308010 0 80308010 C C A A A A C C A A A A A A A A A A C C
18 chr18_80309503 0 80309503 G G C C C G G G G G G G G G G G G G G G
18 chr18_80331099 0 80331099 T T T T G G T T T T T T T T T T T T T T
18 chr18_80347717 0 80347717 A A A A A A A A C C C C A A A A A A A A
18 chr18_80372791 0 80372791 C C C C C C C C G G G G C C C C C C C C
18 chr18_80383361 0 80383361 G G G G C G G G G G G G G G G G G G G G
18 chr18_80432840 0 80432840 T T T T G T T T T T T T T T T T T T T T
18 chr18_80442843 0 80442843 G G G T G G G G G G G G G G G G G G G G
18 chr18_80448209 0 80448209 T T T T T T T T T T T T T T G T T T T T
18 chr18_80497674 0 80497674 G G G G G G G G G G C G G G G G G G G G
18 chr18_80515245 0 80515245 C C C C C C C C G G G G C C C C C C C C
18 chr18_80539260 0 80539260 G G G T G G G G G G G G G G G G G G G G
18 chr18_80573823 0 80573823 T T T T T T T T T T T T G G T T T T T T
18 chr18_80586361 0 80586361 G G G G G G G G G G G G G T G G G G G G
18 chr18_80633711 0 80633711 G G G G G G G G T T T T G G G G G G G G
18 chr18_80647308 0 80647308 T T T T T T T T T T T T T T T T G T T T
18 chr18_80672154 0 80672154 G G G G G G G G G G G G G G G G C G G G
18 chr18_80680705 0 80680705 A C C C C C C C C C C C C C C C C C C C
18 chr18_80683459 0 80683459 G G G G G G G T G G G G G G G G G G G G
18 chr18_80687564 0 80687564 G G C C C C G G C C C C C C C C C C G G
18 chr18_80692422 0 80692422 T T T T T T T T A T A A T T T T T T T T
18 chr18_80711512 0 80711512 G G G G C G G G G G G G G G G G G G G G
18 chr18_80712585 0 80712585 C C C C C C C C C C A C C C C C C C C C
18 chr18_80721891 0 80721891 A T A A A A A T A A A A A A A A A A T T
18 chr18_80723937 0 80723937 C C C C C C C C C C C C C G C C C C C C
18 chr18_80731182 0 80731182 G G G G G G G G G T G G G G G G G G G G
18 chr18_80755002 0 80755002 G G G G G G G G C C C C G G G G G G G G
18 chr18_80755787 0 80755787 T T T T T T T T G G G G T T T T T T T T
18 chr18_80757081 0 80757081 G G G G G G G G G G G G G G G G G T G G
18 chr18_80785397 0 80785397 C C C C C C C C C C C C C C C C C G C C
18 chr18_80790242 0 80790242 G G G G G G G G C C C C G G G G G G G G
18 chr18_80793972 0 80793972 G G G G G G G G G G G G G G G G T T G G
18 chr18_80794702 0 80794702 G G G G G G G G G G G G G G G T G G G G
18 chr18_80800070 0 80800070 A A A A A A A A T T T T A A A A A A A A
18 chr18_80809199 0 80809199 A A A A A A A A A A A A A A A A T T A A
18 chr18_80824401 0 80824401 G G G G G G G G C C C C G G G G G G G G
18 chr18_80837540 0 80837540 C C C C C C C C G G G G C C C C C C C C
18 chr18_80843323 0 80843323 C C C C C C C C A A A A C C C C C C C C
18 chr18_80854612 0 80854612 T T G G T T T T T T T T T T T T T T T T
18 chr18_80859232 0 80859232 T T T T T T T T T T T T T T T T G T T T
18 chr18_80866230 0 80866230 C C C C C C C C C C C C C C C G C C C C
18 chr18_80896770 0 80896770 A A A A A A A A T T T T A A A A A A A A
18 chr18_80899229 0 80899229 C C C C C C C C C C C C C G C C C C C C
18 chr18_80923968 0 80923968 G G G G G G G G G G G G C G G G G G G G
18 chr18_80925407 0 80925407 C C C C C C C C G G G G C C C C C C C C
18 chr18_80931852 0 80931852 G G G G G G G G G G G G C C G G G G G G
18 chr18_80948478 0 80948478 A A A A A A A A C C C C A A A A A A A A
18 chr18_80962896 0 80962896 C C C C C C C C C C C C A C C C C C C C
18 chr18_80974175 0 80974175 A A A A A A A A T T T T A A A A A A A A
18 chr18_80993371 0 80993371 C C C G C C C C C C C C C C C C C C C C
18 chr18_81001039 0 81001039 G G G G G G G G C C C C G G G G G G G G
18 chr18_81004724 0 81004724 C C C C C C C C A A C C C C C C C C C C
18 chr18_81029853 0 81029853 A A A A A A A A A A A A A T A A A A A A
18 chr18_81073197 0 81073197 C C C C C C C C G G C G C C C C C C C C
18 chr18_81105083 0 81105083 A A A A A T A A A A A A A A T T A A A A
18 chr18_81111136 0 81111136 A A A A A A A A A A A A C C C C A A A A
18 chr18_81111684 0 81111684 T T G G T T T T T T T T T T T T T T T T
18 chr18_81125838 0 81125838 T T G G G G T T T T T T T T T T T T T T
18 chr18_81126112 0 81126112 C C C C C C C C G G G G C C C C C C C C
18 chr18_81128359 0 81128359 G T T T T T T T T T T T T T T T T T T T
18 chr18_81147860 0 81147860 G T G G G G T T T T T T G G G G G G T T
18 chr18_81155650 0 81155650 G G G G G G G G G G G G G G G G C C G G
18 chr18_81196586 0 81196586 C C C C C C C C C C C C A C C C C C C C
18 chr18_81197966 0 81197966 C C C C C C C C C C C C A A C C C C C C
18 chr18_81199241 0 81199241 C C C C C C C C C C C C G G C C C C C C
18 chr18_81211194 0 81211194 A A A A A A A A T T T T A A A A A A A A
18 chr18_81243638 0 81243638 C C C C C C C G C C C C C C C C C C C C
18 chr18_81287405 0 81287405 T T T T T T T T T T T T A T T T T T T T
18 chr18_81291742 0 81291742 A A A A A A A A C C C C A A A A A A A A
18 chr18_81293253 0 81293253 C C C C C C C C C C C C C C C C A C C C
18 chr18_81306769 0 81306769 T T G G G G T T T T T T T T T T T T T T
18 chr18_81311663 0 81311663 C C C G G G C C C C C C C C C C C C C C
18 chr18_81320349 0 81320349 G G G G G G G G G G G G C G G G G G G G
18 chr18_81324468 0 81324468 T T T T T T A T T T T T T T T T T T T T
18 chr18_81326963 0 81326963 T T T T T T T T T T T T T T G G T T T T
18 chr18_81331819 0 81331819 G G G G G T G G G G G G G G G G G G G G
18 chr18_81339790 0 81339790 C C C C C G C C C C C C C C C C C C C C
18 chr18_81373918 0 81373918 C G G G G G G G G G G G G G G G G G G G
18 chr18_81385446 0 81385446 G G G G G G G G G G G G C C G G C C G G
18 chr18_81403982 0 81403982 A A A A A A A A A A A A C C A C A A A A
18 chr18_81405442 0 81405442 C C C C C C C C C C C C C C C G C C C C
18 chr18_81406431 0 81406431 T T T T T T T T T T T T T T G T T T T T
18 chr18_81417312 0 81417312 A A C C C C A A A A A A A A A A A A A A
18 chr18_81418362 0 81418362 T T T T T T T T T T T T G T T T T T T T
18 chr18_81423062 0 81423062 A A A A A A A A A A A A T T A A T T A A
18 chr18_81442309 0 81442309 C C C C C C C C C C C C C C C C A C C C
18 chr18_81457367 0 81457367 A A A A A A A A A A A A C C C C C C A A
18 chr18_81469015 0 81469015 C C C G C G C C C C C C C C C C C C C C
18 chr18_81469324 0 81469324 T T T T T T A T T T T T T T T T T T T T
18 chr18_81474015 0 81474015 C C C C C G C C C C C C C C C C C C C C
18 chr18_81476364 0 81476364 T T T T G T T T T T T T T T T T T T T T
18 chr18_81503586 0 81503586 G G G G G G G G G G G G G G G G C C G G
18 chr18_81503821 0 81503821 C C G G G G C C C C C C C C C C C C C C
18 chr18_81505442 0 81505442 C C C C C C C C C C C C C C C C A A C C
18 chr18_81515073 0 81515073 A A C C C C A A A A A A A A A A A A A A
18 chr18_81516214 0 81516214 A A A A A A A A A A A A A A T T A A A A
18 chr18_81525757 0 81525757 A A A A A T A A A A A A A A A A A A A A
18 chr18_81549012 0 81549012 T T T T T T T T T T T T G T T T T T T T
18 chr18_81551810 0 81551810 G G C C C G G G G G G G G G G G G G G G
18 chr18_81645382 0 81645382 C C C C C C C C C G C C C C C C C C C C
18 chr18_81647593 0 81647593 G G G G G G G G G G G T G G G G G G G G
18 chr18_81659789 0 81659789 T T T T T T T T T T T T T T T T A A T T
18 chr18_81672934 0 81672934 A A A A A A A A A A A A A C A A A A A A
18 chr18_81685781 0 81685781 C C C C C C C C G G G G C C C C C C C C
18 chr18_81705234 0 81705234 A A A A A A A A C C C C A A A A A A A A
18 chr18_81708115 0 81708115 T T T T T T T T A T A A T T T T T T T T
18 chr18_81731241 0 81731241 T T T T T T T T T T T T A T T T T T T T
18 chr18_81733490 0 81733490 A A A A A A A A T T T T A A A A A A A A
18 chr18_81769601 0 81769601 A A A A A A A A C C C C A A A A A A A A
18 chr18_81772655 0 81772655 G G G G G G G G G G G G G G T T G G G G
18 chr18_81788948 0 81788948 C C C C C C C C C C C G C C C C C C C C
18 chr18_81809915 0 81809915 G G G G G G G G C G C C G G G G G G G G
18 chr18_81814258 0 81814258 A A A A A A A A A A A A A A C C A A A A
18 chr18_81814657 0 81814657 T T T T T T T T G G G G T T T T T T T T
18 chr18_81815149 0 81815149 T T G G G G T T T T T T T T T T T T T T
18 chr18_81842552 0 81842552 G G G G G G G G G G G G G G C C G G G G
18 chr18_81844537 0 81844537 T T T T T T T T T T T T T T T T G G T T
18 chr18_81846670 0 81846670 T T T T T T T T G G T T T T T T T T G G
18 chr18_81857859 0 81857859 A A A A A A A A T T A A A A A A A A A A
18 chr18_81867782 0 81867782 C C C C C C C C C C C C C C C C A C C C
18 chr18_81867967 0 81867967 A A A A A A A A A A A A A A T T A A A A
18 chr18_81880937 0 81880937 C C C C C C C C C C C C C G C C C C C C
18 chr18_81895333 0 81895333 G G G G G G G G T T T T G G G G G G G G
18 chr18_81896232 0 81896232 T T T T T T T T A A A A T T T T T T T T
18 chr18_81896476 0 81896476 C C C C C C G G C C C C C C C C C C C C
18 chr18_81910077 0 81910077 T T T T T T T T T T T T G T T T T T T T
18 chr18_81910115 0 81910115 A A C C C C A A C C C C C C C C C C A A
18 chr18_81932136 0 81932136 T T T T T T T T T T G T T T T T T T T T
18 chr18_81954473 0 81954473 A A A A A A A A A A A C A A A A A A A A
18 chr18_81959452 0 81959452 A A A A A A A A C C C C A A A A A A A A
18 chr18_81990476 0 81990476 G G G G G G G G G G G G G G G G T T G G
18 chr18_81993269 0 81993269 C C C C C C C C C C C C A C C C C C C C
18 chr18_81995907 0 81995907 G G C C C C G G C C C C C C C C C C G G
18 chr18_82010256 0 82010256 T T T T T T T T T T T T T T T T G G T T
18 chr18_82027764 0 82027764 C C C C C C C C G G G G C C C C C C C C
18 chr18_82033618 0 82033618 C C C C C C C C C C C C C C A A C C C C
18 chr18_82083560 0 82083560 T T T T G T T T T T T T T T T T T T T T
18 chr18_82101388 0 82101388 A A A A A A A A T T T T A A A A A A A A
18 chr18_82103732 0 82103732 A A A A A A A A A T A A A A A A A A A A
18 chr18_82104646 0 82104646 G G G G G G G G G G G G C G C C G G G G
18 chr18_82105446 0 82105446 A A A A A A A A C C C C A A A A A A A A
18 chr18_82123373 0 82123373 A A A A A A A A A A A A A A C C A A A A
18 chr18_82136723 0 82136723 C C C C C C C C A C C C C C C C C C C C
18 chr18_82138822 0 82138822 C C C C C G C C C C C C C C C C C C C C
18 chr18_82147476 0 82147476 T T T T G T T T T T T T T T T T T T T T
18 chr18_82193794 0 82193794 A A A A A A C C A A A A A A A A A A A A
18 chr18_82219844 0 82219844 C C C C C C C C C C C C A A C C C C C C
18 chr18_82221807 0 82221807 G G G G C G G G G G G G G G G G G G G G
18 chr18_82225198 0 82225198 G G G G G G G G C C C C G G G G G G G G
18 chr18_82259176 0 82259176 A A A A A A A A A A A A C C C C A A A A
18 chr18_82295260 0 82295260 C C C C C C C C G G G G C C C C C C C C
18 chr18_82297404 0 82297404 A A A A A T A A A A A A A A A A A A A A
18 chr18_82313650 0 82313650 G G G G G G G G T T T T G G G G G G G G
18 chr18_82315222 0 82315222 A A A A A T A A A A A A A A A A A A A A
18 chr18_82327760 0 82327760 T T T T T T T T G G G G T T T T T T T T
18 chr18_82333545 0 82333545 A A T T T T T T T T T T T T T T T T A A
18 chr18_82338419 0 82338419 G G G G G G G G G G G G G G T T G G G G
18 chr18_82345904 0 82345904 C C C C C C A A C C C C C C C C C C C C
18 chr18_82355224 0 82355224 C C C C C C C C G G C G C C C C C C C C
18 chr18_82366707 0 82366707 G G G G G G G G G G G G G G G G T T G G
18 chr18_82391372 0 82391372 C C C C C C A A C C C C C C C C C C C C
18 chr18_82437299 0 82437299 C C C C C C C C C G C C C C C C C C C C
18 chr18_82467516 0 82467516 G G G G G G G G G G G G G T G G G G G G
18 chr18_82467976 0 82467976 T T T T T T T T T T T T T T T T G G T T
18 chr18_82473507 0 82473507 C C C C C C C C C C C C C C C C A C C C
18 chr18_82501116 0 82501116 C C C C C C C C A A A A C C C C C C C C
19 chr19_26207 0 26207 G G G G G G G G G G G G C C C C G G G G
19 chr19_33136 0 33136 C C C C C C C C G G G G C C C C C C C C
19 chr19_57058 0 57058 T T T T T T T T T T T T T T T T G T T T
19 chr19_61364 0 61364 T T T T T T T T T T T T T T T T A T T T
19 chr19_63563 0 63563 G G G G G G G G G G G G C C G G G G G G
19 chr19_66710 0 66710 A A A A A A A A A C C C A A A A A A A A
19 chr19_148430 0 148430 G G G G G G G G G G G G G T G G G G G G
19 chr19_148715 0 148715 C C C G C C C C C C C C C C C C C C C C
19 chr19_150303 0 150303 G G G T T T G G G G G G G G G G G G G G
19 chr19_154901 0 154901 C C C C C C C C C C C C C C C C G G C C
19 chr19_175217 0 175217 T T T T T T T T G T G G T T T T T T T T
19 chr19_200193 0 200193 C C C C C C C C C G G G C C C C C C C C
19 chr19_212768 0 212768 C C C C C C C C A A A A C C C C C C C C
19 chr19_220964 0 220964 C C A A A A C C A A A A A A A A A A C C
19 chr19_223415 0 223415 A A A A A A A A A A A A A T A A A A A A
19 chr19_227934 0 227934 G G G G G G G G C C C G G G G G G G G G
19 chr19_231818 0 231818 G G G G G G G G T T T T G G G G G G G G
19 chr19_247187 0 247187 T T T T G G T T T T T T T T T T T T T T
19 chr19_247603 0 247603 G G G G G G C G G G G G C G C C G G G G
19 chr19_259247 0 259247 G G G G G G G G C C C C G G G G G G G G
19 chr19_267142 0 267142 C C C C C C C C C C C C C C C C A C C C
19 chr19_271460 0 271460 A A A A A A A A C C C C A A A A A A A A
19 chr19_301831 0 301831 G G G G G G G G G G G G C C C C C C G G
19 chr19_329762 0 329762 A A A A A A A A C C C C A A A A A A A A
19 chr19_342354 0 342354 A A A A A A A T A A A A A A A A A A A A
19 chr19_342609 0 342609 C C C C C C C C G G G G C C C C C C C C
19 chr19_344185 0 344185 T T T T T T G T T T T T T T T T T T T T
19 chr19_348230 0 348230 C C C C C C C C C C C C C C A C C C C C
19 chr19_413468 0 413468 T T A T T T T T T T T T T T T T T T T T
19 chr19_422620 0 422620 T T T T A T T T T T T T T T T T T T T T
19 chr19_423425 0 423425 C C C C C G C C C C C C C C C C C C C C
19 chr19_425443 0 425443 T T T T T T A T T T T T T T T T T T T T
19 chr19_472962 0 472962 T T T T T T T T G G G G T T T T T T T T
19 chr19_474013 0 474013 C C C C C C C C C G C G C C C C C C C C
19 chr19_476844 0 476844 A A A A A A A A A A A A A C A A A A A A
19 chr19_491875 0 491875 C C C C C C C C C C A C C C C C C C C C
19 chr19_516688 0 516688 T T T T G T T T T T T T T T T T T T T T
19 chr19_537169 0 537169 T T T T T T T T T T T T T T G G T T T T
19 chr19_551426 0 551426 G G G G G G G G G G G G T T T T G G G G
19 chr19_559706 0 559706 G G G G C G G G G G G G G G G G G G G G
19 chr19_562895 0 562895 C C C C C G C C C C C C C C C C C C C C
19 chr19_588025 0 588025 T T A A A A T T T T T T T T T T T T T T
19 chr19_596114 0 596114 A A T T T T A A T T T T T T T T T T A A
19 chr19_606319 0 606319 A A A A A A A C A A A A A A A A A A A A
19 chr19_610863 0 610863 A A A A A A A A C C C C A A A A A A A A
19 chr19_611521 0 611521 C C G G C G C C C C C C C C C C C C C C
19 chr19_646428 0 646428 C C C C C C C G C C C C C C C C C C C C
19 chr19_651708 0 651708 A A A A A A A A A A A C A A A A A A A A
19 chr19_698977 0 698977 G G T T T T G G T T T T T T T T T T G G
19 chr19_726917 0 726917 A A A A A A A A A A A A A C A A A A A A
19 chr19_774362 0 774362 T T T T T T G G T T T T T T T T T T T T
19 chr19_783263 0 783263 A A C C C C A A A A A A A A A A A A A A
19 chr19_792593 0 792593 A A A A A A A A A A A A A A A C A A A A
19 chr19_796494 0 796494 T T T T T T A T T T T T T T T T T T T T
19 chr19_804910 0 804910 A A A A A A A A A A A T A A A A A A A A
19 chr19_826041 0 826041 C C C C C C C C C C C C A C C C C C C C
19 chr19_830938 0 830938 A A A A A A A A A A A A A A C C A A A A
19 chr19_903882 0 903882 C C C C C C C C G G G G C C C C C C C C
19 chr19_904461 0 904461 G G G G G G G G G G G G G G G T G G G G
19 chr19_930923 0 930923 T T T T T T T T T T A A T T T T T T T T
19 chr19_1009114 0 1009114 T T A A T T T T T T T T T T T T T T T T
19 chr19_1026248 0 1026248 C C C C C C C C C C C C C C G G C C C C
19 chr19_1032846 0 1032846 T T T T T T T T T T T T G T T T T T T T
19 chr19_1041787 0 1041787 C C C C A A C C C C C C C C C C C C C C
19 chr19_1073846 0 1073846 G G G G C G G G G G G G G G G G G G G G
19 chr19_1078378 0 1078378 G G G G G G G G T T T T G G G G G G G G
19 chr19_1080897 0 1080897 G G G G G G G G C C C C G G G G G G G G
19 chr19_1093763 0 1093763 C C C C C C C C G G G G C C C C C C C C
19 chr19_1131702 0 1131702 A A C C C C A C C C C C C C C C C C A A
19 chr19_1172702 0 1172702 A A A A A A A A T T T T A A A A A A A A
19 chr19_1216162 0 1216162 A A C C A A A A A A A A A A A A A A A A
19 chr19_1258511 0 1258511 T T T T T T T T G G G G T T T T T T T T
19 chr19_1272988 0 1272988 C C C C A A C C C C C C C C C C C C C C
19 chr19_1280939 0 1280939 A A C C C C A A C C C C C C A A C C A A
19 chr19_1285129 0 1285129 G G G G G G G G T T T T G G G G G G G G
19 chr19_1313123 0 1313123 C C G G G G C C G G G G G G G G G G C C
19 chr19_1339067 0 1339067 A A T T A A A A A A A A A A A A A A A A
19 chr19_1391473 0 1391473 G G G G G G G G T T G G G G G G G G G G
19 chr19_1395593 0 1395593 A A A A A A A A A A A A A A A A C C A A
19 chr19_1398609 0 1398609 C C C C C C C C G G C C C C C C C C C C
19 chr19_1398827 0 1398827 A A A A A A A A C C C C A A A A A A A A
19 chr19_1408213 0 1408213 A A A A A A A C A A A A A A A A A A A A
19 chr19_1413900 0 1413900 C C C C C C C C A A A A C C C C C C C C
19 chr19_1425297 0 1425297 T T T T T T T T G G G G T T T T T T T T
19 chr19_1432070 0 1432070 C C C C C C A A A A A A C C C C C C A A
19 chr19_1433540 0 1433540 G G G G G G G G C C C G G G G G G G G G
19 chr19_1435311 0 1435311 C C C C C C C C G G G G C C C C C C C C
19 chr19_1440065 0 1440065 C C C C C C C C C C A C C C C C C C C C
19 chr19_1475938 0 1475938 A A A A A A A A A A A A A T A A A A A A
19 chr19_1487551 0 1487551 C C C C C G G G C C C C C C C C C C G G
19 chr19_1496869 0 1496869 C C C C C C C C A C A A C C C C C C C C
19 chr19_1518278 0 1518278 C C C C C C C C C C C C C C C G C C C C
19 chr19_1519561 0 1519561 C C C C C C C C C C C C A C C C C C C C
19 chr19_1522663 0 1522663 G G G G G G G G G G G G C G G G G G G G
19 chr19_1528930 0 1528930 A A A A C C A A A A A A A A A A A A A A
19 chr19_1551004 0 1551004 G G G G G G G G G G G G G G G T G G G G
19 chr19_1551492 0 1551492 A A A A A A A A A A A A A A A C A A A A
19 chr19_1565679 0 1565679 A A A A A A A A A T T T A A A A A A A A
19 chr19_1633391 0 1633391 A A A A A A A A A A A A A T A A A A A A
19 chr19_1634624 0 1634624 A A A A A A A A A A A A A A C C A A A A
19 chr19_1650709 0 1650709 C C C C C C C C C C C C C G C C C C C C
19 chr19_1654283 0 1654283 T T T T T T T T T T T T T T T T A A T T
19 chr19_1710225 0 1710225 A A C C C C C C C C C C C C C C C C A A
19 chr19_1722468 0 1722468 C C G G C C C C C C C C C C C C C C C C
19 chr19_1759398 0 1759398 C C C C C C C G C C C C C C C C C C C C
19 chr19_1792153 0 1792153 C C C G C C C C C C C C C C C C C C C C
19 chr19_1802227 0 1802227 T T T T T T T T T T T T G G T T T T T T
19 chr19_1824050 0 1824050 C C C C C C C C C C C C G G C C C C C C
19 chr19_1834049 0 1834049 G G C G G G G G G G G G G G G G G G G G
19 chr19_1835960 0 1835960 A A C C C C A A A A A A A A A A A A A A
19 chr19_1845303 0 1845303 C C A A A A C C C C C C C C C C C C C C
19 chr19_1847282 0 1847282 A A A A A A A A A A A A C C A A A A A A
19 chr19_1848620 0 1848620 T T T T T T T T T T G T T T T T T T T T
19 chr19_1857590 0 1857590 G G G G G G G G C C C C G G G G G G G G
19 chr19_1871731 0 1871731 G G G G G G G G G T G G G G G G G G G G
19 chr19_1873233 0 1873233 C C C C C C C C C C C C C C C C C G C C
19 chr19_1893529 0 1893529 T T T T T T T T A A A A A A A A A A T T
19 chr19_1896836 0 1896836 T T T T T T T T T T T T A T T T T T T T
19 chr19_1911209 0 1911209 T T T T T T T T T T G T T T T T T T T T
19 chr19_1927084 0 1927084 T T T T T T T T T T T T G T T T T T T T
19 chr19_1936276 0 1936276 G G G G G G G G C G G G G G G G G G G G
19 chr19_1964464 0 1964464 A A T T T T A A A A A A A A A A A A A A
19 chr19_2006010 0 2006010 A A A A A A A A C C C C A A A A A A A A
19 chr19_2006546 0 2006546 T T A A A A T T A A A A A A A A A A T T
19 chr19_2047336 0 2047336 A A A A A A A C A A A A A A A A A A A A
19 chr19_2056574 0 2056574 G G G G G G G G T T T T G G G G G G G G
19 chr19_2059744 0 2059744 G G C C C C G G G G G G G G G G G G G G
19 chr19_2084253 0 2084253 T T T T T T T T T T T T G G T T T T T T
19 chr19_2086341 0 2086341 G G G G G G G G G G G G G G G G C C G G
19 chr19_2088793 0 2088793 G T T T T T T T T T T T T T T T T T T T
19 chr19_2137871 0 2137871 C C C C C C C C G G G G C C C C C C C C
19 chr19_2141414 0 2141414 T T T T T T T T T T G G T T T T T T T T
19 chr19_2151473 0 2151473 G T T T T T T T T T T T T T T T T T T T
19 chr19_2155626 0 2155626 G G G G G G G G T T T T G G G G G G G G
19 chr19_2160281 0 2160281 G G G G G G G G T T T T G G G G G G G G
19 chr19_2188465 0 2188465 G G G G G G G G G G T T G G G G G G G G
19 chr19_2204707 0 2204707 G G G G G G G G G G G G C G G G G G G G
19 chr19_2206536 0 2206536 C C C C C C C C C C C C C G C C C C C C
19 chr19_2224718 0 2224718 A A C C A A A A A A A A A A A A A A A A
19 chr19_2603312 0 2603312 C C C C C C C C C C C C C C C C G G C C
19 chr19_2611518 0 2611518 G G G G G G G G C C C C G G G G G G G G
19 chr19_2612554 0 2612554 A A A A A A A A T T T T A A A A A A A A
19 chr19_2632608 0 2632608 A A A A A A A A A A A A A A A A T T A A
19 chr19_2649517 0 2649517 C C A A A A A A A A A A A A A A A A C C
19 chr19_2649698 0 2649698 G G C C C C C C C C C C C C C C C C G G
19 chr19_2653287 0 2653287 C C G G G G C C G G G G G G G G G G C C
19 chr19_2679798 0 2679798 G G G G G G G G C C C C G G G G G G G G
19 chr19_2689486 0 2689486 C C C C C C C C C C C C C C A C C C C C
19 chr19_2710590 0 2710590 A A A A A C A A A A A A A A A A A A A A
19 chr19_2714696 0 2714696 G G T T T T G G T T T T G T G T G G G G
19 chr19_2772921 0 2772921 G G T T T T G G T T T T T T T T T T G G
19 chr19_2777788 0 2777788 A A C C C C A A C C C C C C C C C C A A
19 chr19_2779086 0 2779086 G G G G G G G G C C C C G G G G G G G G
19 chr19_2806934 0 2806934 T T G G T T T T T T T T T T T T T T T T
19 chr19_2842071 0 2842071 C C C C C C C C C C C C G G C C C C C C
19 chr19_2861978 0 2861978 C C C C C C C C C C C G C C C C C C C C
19 chr19_2864700 0 2864700 T T T T T T T T G T T T T T T T T T T T
19 chr19_2865651 0 2865651 A A A A A C A A A A A A A A A A A A A A
19 chr19_2890961 0 2890961 G G G G G G G G C C C C G G G G G G G G
19 chr19_2897080 0 2897080 G G C C C C C C C C C C C C C C C C G G
19 chr19_2915035 0 2915035 A T T T T T T T T T T T T T T T T T T T
19 chr19_2928428 0 2928428 C C C C C C C C G G G G C C C C C C C C
19 chr19_2934108 0 2934108 G G G G G G G G C C C C G G G G G G G G
19 chr19_2941488 0 2941488 A A A A A A A A C C C C A A A A A A A A
19 chr19_2945488 0 2945488 C C C C C C C C C C C C C G C C C C C C
19 chr19_2947579 0 2947579 A A A A A A A A A A A A A A A A A C A A
19 chr19_2957298 0 2957298 A A T T A A A A A A A A A A A A A A A A
19 chr19_3069159 0 3069159 T T T T T T T T G G G G T T T T T T T T
19 chr19_3105126 0 3105126 T T T T T T T T G G G G T T T T T T T T
19 chr19_3106977 0 3106977 G G G G G T G G T T T T G T G G G G G G
19 chr19_3120308 0 3120308 C C C C C C C C G G G G C C C C C C C C
19 chr19_3126719 0 3126719 G G G G G T G G G G G G G G G G G G G G
19 chr19_3149787 0 3149787 A A A A A A A A T T T T A A A A A A A A
19 chr19_3153649 0 3153649 C C C C C C A C C C C C C C C C C C C C
19 chr19_3172312 0 3172312 C C C C C C C C C C C C A C C C C C C C
19 chr19_3184599 0 3184599 T T T T T T T T G G G G T T T T T T T T
19 chr19_3195842 0 3195842 A A A A A C A A A A A A A A A A A A A A
19 chr19_3204111 0 3204111 C C C C C C C C G G C G C C C C C C C C
19 chr19_3213368 0 3213368 G G T T G G G G G G G G G G G G G G G G
19 chr19_3280398 0 3280398 C C A A A A C C A A A A A A A A A A C C
19 chr19_3285654 0 3285654 T T T T T T T T G G G G T T T T T T T T
19 chr19_3320135 0 3320135 C C C C C C C C C C C C C C G G G G C C
19 chr19_3350306 0 3350306 A A A A A C A A A A A A A A A A A A A A
19 chr19_3359371 0 3359371 C C C C C C C C A A A A C C C C C C C C
19 chr19_3373290 0 3373290 C C A A C C C C C C C C C C C C C C C C
19 chr19_3375776 0 3375776 G G G G G G G G T T T T G G G G G G G G
19 chr19_3391542 0 3391542 G G G G G G G G G G C C G G G G G G G G
19 chr19_3436790 0 3436790 T T T T T T T T T T A T T T T T T T T T
19 chr19_3437819 0 3437819 C C C C C G C C C C C C C C C C C C C C
19 chr19_3452385 0 3452385 C C C C C C C C C C C C A A C C C C C C
19 chr19_3453154 0 3453154 T T T T G G T T T T T T T T T T T T T T
19 chr19_3463874 0 3463874 T T T T T T T T T T T T A T T T T T T T
19 chr19_3465508 0 3465508 T T T T T T T T A A A A T T T T T T T T
19 chr19_3489396 0 3489396 T T T T T T T T T T T T T T G G T T T T
19 chr19_3493261 0 3493261 C C C C C C C C A A A A C C C C C C C C
19 chr19_3495511 0 3495511 T T T T T T T T T T T T G T T T T T T T
19 chr19_3506796 0 3506796 T T T T T T T T G G G G T T T T T T T T
19 chr19_3510815 0 3510815 G G G G G G G G G G C G G G G G G G G G
19 chr19_3514546 0 3514546 A A A A A A A A A A A A A T A A A A A A
19 chr19_3558430 0 3558430 C C G G C C C C C C C C C C C C C C C C
19 chr19_3574458 0 3574458 T T G T T T T T T T T T T T T T T T T T
19 chr19_3601164 0 3601164 G G G G G G G G G G G T G G G G G G G G
19 chr19_3619067 0 3619067 C C C C C C C C G G G G C C C C C C C C
19 chr19_3682184 0 3682184 G G G G G G G G C C C C G G G G G G G G
19 chr19_3704711 0 3704711 A A A A A A A A T T T T A A A A A A A A
19 chr19_3732478 0 3732478 C C C C C C C C C G C C C C C C C C C C
19 chr19_3741730 0 3741730 T T T T T T T T T T T T T T G T T T T T
19 chr19_3753991 0 3753991 C C C C C C C C C C C C C C C C A A C C
19 chr19_3797537 0 3797537 C C C C A C C C C C C C C C C C C C C C
19 chr19_3797560 0 3797560 C C C C C C C C C C C C C C G G C C C C
19 chr19_3800523 0 3800523 G G G G G T G G G G G G G G G G G G G G
19 chr19_3813614 0 3813614 C C C C C C C C C C C C C C A C C C C C
19 chr19_3829936 0 3829936 A A A A A A A A A A A A A A A A T T A A
19 chr19_3840139 0 3840139 T T T T T T T T T T G T T T T T T T T T
19 chr19_3854109 0 3854109 T T T T T T T T T T T T T T G T T T T T
19 chr19_3856892 0 3856892 T T T T T T T T T T T T T T A T T T T T
19 chr19_3862257 0 3862257 A A C C C C A C C C C C C C C C C C A A
19 chr19_3877305 0 3877305 C C C C C C C C G G G G C C C C C C C C
19 chr19_3895019 0 3895019 T T T T G T T T T T T T T T T T T T T T
19 chr19_3902775 0 3902775 G G T T G G G G G G G G G G G G G G G G
19 chr19_3915474 0 3915474 C C C C C C C C G G G G C C C C C C C C
19 chr19_4100633 0 4100633 A A A A A A A A A A A A A C A A A A A A
19 chr19_4115653 0 4115653 C C C G G G C C C C C C C C C C C C C C
19 chr19_4121140 0 4121140 A A A C C C A A A A A A C C C C C C A A
19 chr19_4149075 0 4149075 C C C C C C C C C C C C C G C C C C C C
19 chr19_4177891 0 4177891 C C C C C C C C C C C C C C C C A A C C
19 chr19_4182692 0 4182692 A A A A A T A A A A A A A A A A A A A A
19 chr19_4212909 0 4212909 A A A A A A A A A A A T A A A A A A A A
19 chr19_4231616 0 4231616 G G G G G G G G G G C G G G G G G G G G
19 chr19_4240158 0 4240158 C C C C C C C C C C C C G G G G G G C C
19 chr19_4277046 0 4277046 C C C C C C C C C C C C A C C C C C C C
19 chr19_4284885 0 4284885 G G G G G G G G G G G G G G G G G T G G
19 chr19_4303211 0 4303211 C C C C C C C C C C C C G G G G G G C C
19 chr19_4319820 0 4319820 C C C C A C C C C C C C C C C C C C C C
19 chr19_4338948 0 4338948 G G T T G G G G T T T T T T T T T T G G
19 chr19_4374634 0 4374634 T T T T T T T T T T T T T T G T T T T T
19 chr19_4391863 0 4391863 G G G T G G G G G T G G T T T T T T G G
19 chr19_4424308 0 4424308 G G G G C G G G G G G G G G G G G G G G
19 chr19_4434932 0 4434932 G G G G G G G G C C C C G G G G G G G G
19 chr19_4461904 0 4461904 A A T T A A A A A A A A A A A A A A A A
19 chr19_4474332 0 4474332 G G T T G G G G G G G G G G G G G G G G
19 chr19_4483565 0 4483565 T T T T T T T T G G G G T T T T T T T T
19 chr19_4498022 0 4498022 A A C C C C A A C C C C C C C C C C A A
19 chr19_4506323 0 4506323 T T T T A A T T T T T T T T T T T T T T
19 chr19_4507087 0 4507087 C C C C C C C C C C C C C C C C A A C C
19 chr19_4519409 0 4519409 C C G G C C C C C C C C C C C C C C C C
19 chr19_4963020 0 4963020 A A A A A A A T A A A A A A A A A A A A
19 chr19_4987044 0 4987044 A A A A A A A A A C A A A A A A A A A A
19 chr19_4987413 0 4987413 T T T T G T T T T T T T T T T T T T T T
19 chr19_4994480 0 4994480 C C C C C G C C C C C C C C C C C C C C
19 chr19_5079401 0 5079401 G G G G G G G G G G G G G G G G T T G G
19 chr19_5089463 0 5089463 T T G G G G G G G G G G G G G G G G G G
19 chr19_5159433 0 5159433 T T T T T T T T A A A A T T T T T T T T
19 chr19_5176910 0 5176910 A A A A A A A T A A A A A A A A A A A A
19 chr19_5261203 0 5261203 C C C C C C C C C C C G C C C C C C C C
19 chr19_5266884 0 5266884 C C C C C C C C C G C C C C C C C C C C
19 chr19_5269076 0 5269076 A A A A A A A A A A A C A A A A A A A A
19 chr19_5291884 0 5291884 T T T T T T T T T T T T T T G G T T T T
19 chr19_5297673 0 5297673 C C A A A A C C A A A A A A A A A A C C
19 chr19_5311280 0 5311280 T T T T T T T T T T T T T T A T T T T T
19 chr19_5327333 0 5327333 A A A A A A A A C C C C A A A A A A A A
19 chr19_5356391 0 5356391 C C C C C C C C C C C C C C A A C C C C
19 chr19_5370258 0 5370258 T T A T T T T T T T T T T T T T T T T T
19 chr19_5400353 0 5400353 C C C C C C C C C C C G C C C C C C C C
19 chr19_5426023 0 5426023 G G G G G G G G T T T T G G G G G G G G
19 chr19_5454889 0 5454889 T T T T T T T T T T T T T T A T T T T T
19 chr19_5482972 0 5482972 A A A T A A A A T T T T A A A A T T A A
19 chr19_5542946 0 5542946 G G C C G G G G G G G G G G G G G G G G
19 chr19_5578064 0 5578064 A A C C A A A A A A A A A A A A A A A A
19 chr19_5587603 0 5587603 G G G G G G G G C C C C G G G G G G G G
19 chr19_5589417 0 5589417 T T T T T T T T A A A A T T T T T T T T
19 chr19_5594868 0 5594868 G G G G G T G G G G G G G G G G G G G G
19 chr19_5595290 0 5595290 T T G G G G G G G G G G G G G G G G T T
19 chr19_5600103 0 5600103 T T T T T T T T A A A A T T T T T T T T
19 chr19_5607059 0 5607059 G G G G G G G G G G G G C G G G G G G G
19 chr19_5621008 0 5621008 T T T T T T T T G T T T T T T T T T T T
19 chr19_5631496 0 5631496 T T T T T T A T T T T T T T T T T T A A
19 chr19_5632407 0 5632407 A A A A A A A A A A C C A A A A A A A A
19 chr19_5641456 0 5641456 G G G G G G G G G G G G G G G G T T G G
19 chr19_5651642 0 5651642 C C C C C C A C C C C C C C C C C C C C
19 chr19_5681419 0 5681419 T T T T T T T T T T T T T T G T T T T T
19 chr19_5697158 0 5697158 A A A A A A A A T T T T A A A A A A A A
19 chr19_5742110 0 5742110 G G G G C G G G G G G G G G G G G G G G
19 chr19_5763828 0 5763828 T T T T T T T T T T T T G T T T T T T T
19 chr19_5767556 0 5767556 G G G G G G G G G G G G G G G G C C G G
19 chr19_5796260 0 5796260 G G G G G G G G G G G G G T G G G G G G
19 chr19_5800967 0 5800967 G G G G G G G G C C C C G G G G G G C C
19 chr19_5821475 0 5821475 A A A A A A A A A A A A A A A T A A A A
19 chr19_5824546 0 5824546 C C C C C C C C C C C C C C C C G G C C
19 chr19_5826697 0 5826697 G G G G G G G T G G G G G G G G G G G G
19 chr19_5850183 0 5850183 G G G G G G G G G T G G G G G G G G G G
19 chr19_5857782 0 5857782 G G T T T T G G T T T T T T T T T T G G
19 chr19_5888985 0 5888985 T T T T T T T T T T T T T T T T A A T T
19 chr19_5895445 0 5895445 C C C C C C C C C C C C C C C C A A C C
19 chr19_5900768 0 5900768 A A A A A A A A C C C C A A A A A A A A
19 chr19_5906367 0 5906367 C C C C C C C C C C C C C G C C C C C C
19 chr19_5916763 0 5916763 A A A A A A A A C C C C A A A A A A A A
19 chr19_5931669 0 5931669 G G G G G G G G G G G T G G G G G G G G
19 chr19_5960103 0 5960103 G G T T G G G G G G G G G G G G G G G G
19 chr19_5962608 0 5962608 G G G G G T G G G G G G G G G G G G G G
19 chr19_5988041 0 5988041 C C C C C C C C C C C C G G G G C C C C
19 chr19_6027854 0 6027854 T T T T T T T T G G G G T T T T T T T T
19 chr19_6064112 0 6064112 T T T T T T T T G G G G T T T T T T T T
19 chr19_6170522 0 6170522 G G G G G G G G C C C C G G G G G G G G
19 chr19_6210777 0 6210777 G G G G G G G G G G G G C C G G G G G G
19 chr19_6212819 0 6212819 T T T T T T T T T T T T T T G G T T T T
19 chr19_6265622 0 6265622 G G G G G G G G G G G G C C C C C C G G
19 chr19_6281051 0 6281051 C C C C C C C C C C C C C C C C A A C C
19 chr19_6390910 0 6390910 T T A A A A T T A A A A A A A A A A T T
19 chr19_6489197 0 6489197 T T T T T T T T T T T T T T G G T T T T
19 chr19_6494187 0 6494187 A A C C A A A A A A A A A A A A A A A A
19 chr19_6511259 0 6511259 G G G G G G G G G T T T G G G G G G G G
19 chr19_6512272 0 6512272 C C C C C C C C C C C C C C C C A A C C
19 chr19_6514389 0 6514389 G G G G G G G G G G G G G T G G G G G G
19 chr19_6536916 0 6536916 A A A A A A A A A A A A A A A A T T A A
19 chr19_6548653 0 6548653 A A T T T T A A T T T T T T T T T T A A
19 chr19_6563932 0 6563932 A A A A A A A A T T T T A A A A A A A A
19 chr19_6593978 0 6593978 T T T T T T T T T T T T T T G T T T T T
19 chr19_6637223 0 6637223 C C C C C C C C A A A A C C C C C C C C
19 chr19_6637367 0 6637367 G G G G C G G G G G G G G G G G G G G G
19 chr19_6640272 0 6640272 C C C C C C C C A A A A C C C C C C C C
19 chr19_6653544 0 6653544 C C C C C C C C A C C C C C C C C C C C
19 chr19_6667667 0 6667667 A A T T A A A A A A A A A A A A A A A A
19 chr19_6700351 0 6700351 G G G G G G G G G G C C G G G G G G G G
19 chr19_6753461 0 6753461 T T A A A A T T A A A A A A A A A A T T
19 chr19_6753956 0 6753956 A A A A A A A A A A A A A A A A T T A A
19 chr19_6759132 0 6759132 G G G G G G G G C C C C G G G G G G G G
19 chr19_6771375 0 6771375 C C G G G G C C G G G G G G G G G G C C
19 chr19_6782383 0 6782383 G G G G G G G G G G G G G G C C G G G G
19 chr19_6806879 0 6806879 A A A A A A A A A A A A A A C C A A A A
19 chr19_6882766 0 6882766 C C C C C C C C C G C G C C C C C C C C
19 chr19_6902452 0 6902452 C C C C C C C C C C A C C C C C C C C C
19 chr19_6912452 0 6912452 C C C C C C C C C C A C C C C C C C C C
19 chr19_6913352 0 6913352 G G G G G G G G G G G T G G G G G G G G
19 chr19_6915849 0 6915849 T T T T T T T T T T T T T T T T G G T T
19 chr19_6917003 0 6917003 G G G G G G G G G T G G G G G G G G G G
19 chr19_6947491 0 6947491 G G G G G G G G G G G G G G G G C C G G
19 chr19_6982147 0 6982147 A A A A A A A A A A A A A T A A A A A A
19 chr19_7001798 0 7001798 G G G G G G G G G T G G G G G G G G G G
19 chr19_7015716 0 7015716 G G G G G G G G C C C C G G G G C G G G
19 chr19_7052283 0 7052283 C C C C C C C C C C C C C C C G C C C C
19 chr19_7054148 0 7054148 C C C C C C C C C C C C A C C C C C C C
19 chr19_7075980 0 7075980 C C A A C C C C C C C C C C C C C C C C
19 chr19_7077949 0 7077949 C C C C C C C C A A A A C C C C C C C C
19 chr19_7086455 0 7086455 A A T T A A A A A A A A A A A A A A A A
19 chr19_7106679 0 7106679 G G G G G G G G T T T T G G G G G G G G
19 chr19_7109147 0 7109147 T T T T T T T T A A A A T T T T T T T T
19 chr19_7134137 0 7134137 C C G G C C C C C C C C C C C C C C C C
19 chr19_7144834 0 7144834 A A A A A A A A T T T T A A A A A A A A
19 chr19_7148907 0 7148907 C C C C C C C C C C C C G G C C C C C C
19 chr19_7167023 0 7167023 G G G G G G G G G G G G G G G G C G G G
19 chr19_7195114 0 7195114 T T T T T T G T T T T T T T T T T T T T
19 chr19_7196942 0 7196942 C C C C C C C C C C C C C C C C A C C C
19 chr19_7198638 0 7198638 G G G G G G G G G G G G G T G G G G G G
19 chr19_7219718 0 7219718 G G G G G G G G C C C C G G G G G G G G
19 chr19_7236594 0 7236594 C C C C A A C C C C C C C C C C C C C C
19 chr19_7277465 0 7277465 G G G G G G G G T T T T G G G G G G G G
19 chr19_7281131 0 7281131 T T T T T T T T T T T T T T T T A T T T
19 chr19_7309764 0 7309764 G G G G G G G G T T T T G G G G G G G G
19 chr19_7316552 0 7316552 A A A A A A A C A A A A A A A A A A A A
19 chr19_7319067 0 7319067 T T T T T T T T T T G T T T T T T T T T
19 chr19_7324525 0 7324525 T T T T T T T T T T A T T T T T T T T T
19 chr19_7328266 0 7328266 T T G T G T T T T T T T T T T T T T T T
19 chr19_7329706 0 7329706 C C C C C C C C C C C G C C C C C C C C
19 chr19_7345681 0 7345681 A A A A A A A A A A A C A A A A A A A A
19 chr19_7349356 0 7349356 C C C C C C C C G G G G C C C C C C C C
19 chr19_7351600 0 7351600 C C C C C C C C G G C C C C C C C C C C
19 chr19_7395946 0 7395946 G G G G G G G G G G G G G G G T G G G G
19 chr19_7409752 0 7409752 C C C C C C C C C C C C C C C C G G C C
19 chr19_7420413 0 7420413 T T T T T T T T T T T T G T T T T T T T
19 chr19_7450550 0 7450550 T T T T T T T T G G G G T T T T T T T T
19 chr19_7499840 0 7499840 A A A T A A A A A A A A T T A A T T A A
19 chr19_7544591 0 7544591 T T T T T T T T G G G G T T T T T T T T
19 chr19_7565426 0 7565426 C C C C C C A C C C C C C C C C C C C C
19 chr19_7572309 0 7572309 C C A A C C C C C C C C C C C C C C C C
19 chr19_7589003 0 7589003 G G G G G G G G C C C C G G G G G G G G
19 chr19_7612208 0 7612208 G G G G G G G G C C C C G G G G G G G G
19 chr19_7623211 0 7623211 C C C C C C C C A A A A C C C C C C C C
19 chr19_7689359 0 7689359 G G G G G G G G T T T T G G G G G G G G
19 chr19_7713901 0 7713901 A A A A A A A A A A A A A A A A C C A A
19 chr19_7802735 0 7802735 T T T T T T T T A A A A T T T T T T T T
19 chr19_7826315 0 7826315 A A C C C C A A A A A A C C C C C C A A
19 chr19_7847097 0 7847097 G G G G G G G G G G G G T T G G G G G G
19 chr19_7861540 0 7861540 C C A C C C C C C C C C C C C C C C C C
19 chr19_7864388 0 7864388 G G G G G G G G C G G G G G G G G G G G
19 chr19_7868771 0 7868771 C C C C C C C C C C C C A A C C C C C C
19 chr19_7881498 0 7881498 G G G G G G G G G T T T G G G G G G G G
19 chr19_7899505 0 7899505 T T T T T T T T T T T T G T T T T T T T
19 chr19_7920619 0 7920619 C C C C C C A C C C C C C C C C C C C C
19 chr19_7939370 0 7939370 T T T T G T T T T T T T T T T T T T T T
19 chr19_7946993 0 7946993 C C C C C C A C C C C C C C C C C C C C
19 chr19_7949541 0 7949541 C C A A A A A C A A A A A A A A A A C C
19 chr19_7956489 0 7956489 C C C C A C C C C C C C C C C C C C C C
19 chr19_7957990 0 7957990 A A A A A A A A A A A A A T A A A A A A
19 chr19_7965867 0 7965867 A A A A A A A A T T T T A A A A A A A A
19 chr19_7969275 0 7969275 G G G G G G G T G G G G G G G G G G G G
19 chr19_8004904 0 8004904 G G G G G G G G G G G G G G G G T T G G
19 chr19_8017662 0 8017662 A A C C C C A A C C C C C C C C C C A A
19 chr19_8030495 0 8030495 T T T T T T T T A T A T T T T T T T T T
19 chr19_8044777 0 8044777 A A A A A A A A A A A A A A T T A A A A
19 chr19_8052593 0 8052593 A A A A A A A A A A A A A T A A A A A A
19 chr19_8058121 0 8058121 C C C C C C C C C C C G C C C C C C C C
19 chr19_8062313 0 8062313 T T T T T T T T T T T T T T T T G G T T
19 chr19_8072456 0 8072456 T T T T T T T T T T T T A T T T T T T T
19 chr19_8084789 0 8084789 C C C C C C C C C C A C C C C C C C C C
19 chr19_8105022 0 8105022 A A A A C C A A A A A A A A A A A A A A
19 chr19_8133889 0 8133889 G G G G G G G G G G G G T T T T G T G G
19 chr19_8144586 0 8144586 T T T T T T T T G T G G T T T T T T T T
19 chr19_8167005 0 8167005 C C C C C C C C A C C C C C C C C C C C
19 chr19_8172962 0 8172962 T T A A T T T T T T T T T T T T T T T T
19 chr19_8175333 0 8175333 A A A A A A A A C C C C A A A A A A A A
19 chr19_8175755 0 8175755 T T T T T T T T T T T T T T A A T T T T
19 chr19_8218004 0 8218004 T T T T T T T T T T T T T T T T G G T T
19 chr19_8222303 0 8222303 C C G G G G C G G G G G G G G G G G G G
19 chr19_8247417 0 8247417 G G G G G G G G G G G G G G C G G G G G
19 chr19_8308619 0 8308619 A T A A A A A A A A A A A A A A A A A A
19 chr19_8312177 0 8312177 C C C C C C C C A A A A C C C C C C C C
19 chr19_8320456 0 8320456 T T T T A T T T T T T T T T T T T T T T
19 chr19_8347278 0 8347278 T T T T T T T T T T T T T T T T G G T T
19 chr19_8355397 0 8355397 G G G G G G G G C G G G G G G G G G G G
19 chr19_8398733 0 8398733 C C C C C C C C A C C C C C C C C C C C
19 chr19_8420896 0 8420896 C C C C C C C C C C C C A A C C C C C C
19 chr19_8421236 0 8421236 T T T T T T T T T T T T G G T T T T T T
19 chr19_8430072 0 8430072 G G G G G G G G G G G G G G G G C C G G
19 chr19_8431329 0 8431329 T T T T T T T T T T T T T T T T G G T T
19 chr19_8443926 0 8443926 A A A A A A A A C C C C A A A A A A A A
19 chr19_8448708 0 8448708 C C C C C C C C C C C C A C C C C C C C
19 chr19_8448764 0 8448764 A A A A A A A A A A A A C C A A A A A A
19 chr19_8463187 0 8463187 A A A A A A A A A A A T A A A A A A A A
19 chr19_8516791 0 8516791 A A A A A A A A A A A A A A A C A A A A
19 chr19_8519466 0 8519466 C C C C C C C C A A A A C C C C C C C C
19 chr19_8528381 0 8528381 T T A A T T T T T T T T T T T T T T T T
19 chr19_8551765 0 8551765 T T T T G G T T T T T T T T T T T T T T
19 chr19_8559179 0 8559179 A A A A A A A A C C C C A A A A A A A A
19 chr19_8569775 0 8569775 G G G G G G G G G G G G T T G G G G G G
19 chr19_8577575 0 8577575 T T T T T T T T A T T T T T T T T T T T
19 chr19_8581070 0 8581070 T T T T T T T T T T T T T T A A T T T T
19 chr19_8592903 0 8592903 A C C C C C A A C C C C C C C C C C C C
19 chr19_8596301 0 8596301 A A A A A A A A A A A A A A A T A A A A
19 chr19_8621266 0 8621266 A A A A A T A A A A A A A A A A A A A A
19 chr19_8621799 0 8621799 T T T T T T T T T T T T G G T T T T T T
19 chr19_8637496 0 8637496 T T T T T T T T T T T T A A T T T T T T
19 chr19_8657687 0 8657687 C C C C C C C C C C C G C C C C C C C C
19 chr19_8667336 0 8667336 C C C C C C C C C C C C C C G G C C C C
19 chr19_8752760 0 8752760 C C C G C G C C C C C C C C C C C C C C
19 chr19_8754181 0 8754181 G G G G G G G G C C C C G G G G G G G G
19 chr19_8778193 0 8778193 A C C C C C C C C C C C C C C C C C A A
19 chr19_8786197 0 8786197 A A A A A A A A C C C C A A A A A A A A
19 chr19_8795918 0 8795918 A A A A A A A A C C C C A A A A A A A A
19 chr19_8877522 0 8877522 G G G G G G G G T T G T G G G G G G G G
19 chr19_8898188 0 8898188 C C C C A C C C C C C C C C C C C C C C
19 chr19_8899150 0 8899150 G G G G G G G G G G G G C C G G G G G G
19 chr19_8909722 0 8909722 G G G G G G G G C C C C G G G G G G G G
19 chr19_8941908 0 8941908 T T T T T T T T A A A A T T T T T T T T
19 chr19_8945367 0 8945367 T T T T T T T T G G G G T T T T T T T T
19 chr19_8950420 0 8950420 A A A A A A A A A A A C A A A A A A A A
19 chr19_9007011 0 9007011 A A A A A A A A A A A C A A A A A A A A
19 chr19_9013892 0 9013892 G G G G G G C G G G G G G G G G G G G G
19 chr19_9039124 0 9039124 C C C C C C C C C C C C G G C C C C C C
19 chr19_9078743 0 9078743 G G G G C G G G G G G G G G G G G G G G
19 chr19_9079275 0 9079275 C C C C C C C C A C A A C C C C C C C C
19 chr19_9117796 0 9117796 C C C C C C C C A A A A C C C C C C C C
19 chr19_9146397 0 9146397 A A A A A A A A A A A A C C C C A A A A
19 chr19_9150002 0 9150002 C C C C C G C C C C C C C C C C C C C C
19 chr19_9154551 0 9154551 A A A A A A A A A C A A A A A A A A A A
19 chr19_9184169 0 9184169 C C C C C G C C C C C C C C C C C C C C
19 chr19_9194016 0 9194016 T T T T T T A T T T T T T T T T T T T T
19 chr19_9205253 0 9205253 G G G G G G G G C C C C G G G G G G G G
19 chr19_9220159 0 9220159 A A A C A A A A A A A A A A A A A A A A
19 chr19_9252749 0 9252749 A A A A A A A A A A C C A A A A A A A A
19 chr19_9280271 0 9280271 C C C C C C C C C C C C C C C C A C C C
19 chr19_9287834 0 9287834 G G G G G G T T G G G G G G G G G G G G
19 chr19_9320861 0 9320861 G G G G G G G G G G C G G G G G G G G G
19 chr19_9323357 0 9323357 A A A A A A A A C C A A A A A A A A A A
19 chr19_9330791 0 9330791 A A A A A A A A A A A A A A A A C C A A
19 chr19_9342408 0 9342408 C C A A A A C C C C C C C C C C C C C C
19 chr19_9361768 0 9361768 C C C C C C C C A A A A C C C C C C C C
19 chr19_9386643 0 9386643 C C C C C C C C G G G G C C C C C C C C
19 chr19_9409733 0 9409733 C C C C C C G G C C C C C C C C C C C C
19 chr19_9430193 0 9430193 C C C C C C C C C C C C C C C C C G C C
19 chr19_9442891 0 9442891 A A A A A A A C A A A A A A A A A A A A
19 chr19_9496753 0 9496753 G G C C G G G G G G G G G G G G G G G G
19 chr19_9517940 0 9517940 G G G G G G G G G G G G G T G G G G G G
19 chr19_9527642 0 9527642 C C C C C C C C C G C C C C C C C C C C
19 chr19_9529070 0 9529070 T T T T T T T T T T T T G T T T T T T T
19 chr19_9539039 0 9539039 G G G G G G G G G G G G G T G G G G G G
19 chr19_9541900 0 9541900 C C C C C C C C C G G G C C C C C C C C
19 chr19_9554913 0 9554913 G G G G G G G G G G G G C C G G G G G G
19 chr19_9569729 0 9569729 T T T T T T T T T T A T T T T T T T T T
19 chr19_9577423 0 9577423 C C C C C C C C C C C C C G C C C C C C
19 chr19_9583426 0 9583426 T T T T T T T T T T T T T T T T G G T T
19 chr19_9587032 0 9587032 T T T T A T T T T T T T T T T T T T T T
19 chr19_9608748 0 9608748 C C C C C C C C C C C C C C G G C C C C
19 chr19_9623264 0 9623264 C C A A A A C C C C C C C C C C C C C C
19 chr19_9644648 0 9644648 C C C C C C C C C C C C C C A A C C C C
19 chr19_9650494 0 9650494 C C C C C C C C A A A A C C C C C C C C
19 chr19_9663324 0 9663324 A A C C C C A A A A A A A A A A A A A A
19 chr19_9666857 0 9666857 T T T T T T T T T T T T G T T T T T T T
19 chr19_9675947 0 9675947 G G G G G G G G G G C G G G G G G G G G
19 chr19_9683435 0 9683435 T T T T T T T T G G G G T T T T T T T T
19 chr19_9695471 0 9695471 C C C C C C C C C C C C C C C C A A C C
19 chr19_9703154 0 9703154 G G T T T T G G G G G G G G G G G G G G
19 chr19_9708152 0 9708152 C C C C A C C C C C C C C C C C C C C C
19 chr19_9710896 0 9710896 G G G G G G G G T T T T G G G G G G G G
19 chr19_9786187 0 9786187 G G G G G G G G G G G G G G G G T T G G
19 chr19_9809919 0 9809919 C C C G C C C C C C C C C C C C C C C C
19 chr19_9825050 0 9825050 T T T T T T T T A A A A T T T T T T T T
19 chr19_9832666 0 9832666 G G G G G G G G G G G G G G C C G G G G
19 chr19_9848930 0 9848930 C C C C C C C C C C C C C C A A C C C C
19 chr19_9865050 0 9865050 T T T T T T T T T T A T T T T T T T T T
19 chr19_9869288 0 9869288 G G G G G G G G T T T T T T T T T T G G
19 chr19_9911994 0 9911994 C C A A A A C C A A A A A A A A A A C C
19 chr19_9923168 0 9923168 C C C C C C C C A A A A C C C C C C C C
19 chr19_9933737 0 9933737 G G G G G G G G G G C G G G G G G G G G
19 chr19_9944792 0 9944792 T T T T T T T T A A A A T T T T T T T T
19 chr19_9974335 0 9974335 T T T T T T T T G G G G T T T T T T T T
19 chr19_9989950 0 9989950 C C C C C C C C G G G G C C C C C C C C
19 chr19_9996290 0 9996290 T T T T T T T T T T T T T T T T G G T T
19 chr19_10012925 0 10012925 G G G G G G G G T T T T G G G G G G G G
19 chr19_10043989 0 10043989 G G G G C C G G G G G G G G G G G G G G
19 chr19_10088239 0 10088239 T T T T G T T T T T T T T T T T T T T T
19 chr19_10110171 0 10110171 C C C C C C C C C C C C G G G G G G C C
19 chr19_10129094 0 10129094 G G G G G G G G C C C C G G G G G G G G
19 chr19_10130321 0 10130321 C C A A C C C C C C C C C C C C C C C C
19 chr19_10138442 0 10138442 G G G G G T G G G G G G G G G G G G G G
19 chr19_10139212 0 10139212 T T T T T T T T T T T T T T A T T T T T
19 chr19_10150601 0 10150601 C G C C C C G G C C C C C C C C C C G G
19 chr19_10153539 0 10153539 G G G G G T G G G G G G G G G G G G G G
19 chr19_10155865 0 10155865 A A A A A A A A A C A C A A A A A A A A
19 chr19_10177671 0 10177671 C C C C C C C C C C C C C C A A C C C C
19 chr19_10188589 0 10188589 T T T T T T T T A T A T T T T T T T T T
19 chr19_10189269 0 10189269 C C C C C C C C C C C C G G G G G G C C
19 chr19_10207103 0 10207103 T T T T T T T T T T T T G G G G G G T T
19 chr19_10224585 0 10224585 G G T T T T G G T T T T T T T T T T G G
19 chr19_10230801 0 10230801 A A A A A A A A C C A A A A A A A A A A
19 chr19_10239514 0 10239514 A A A A A A A C A A A A A A A A A A A A
19 chr19_10250407 0 10250407 C C C C C C C C G G G G C C C C C C C C
19 chr19_10289562 0 10289562 C C C C C C C C C C C C C G C C C C C C
19 chr19_10290756 0 10290756 G G G G G G G G G G G G C G G G G G G G
19 chr19_10293158 0 10293158 C C C C C C C C C C C C C C A C C C C C
19 chr19_10318088 0 10318088 C C C C C C C C C C C G C C C C C C C C
19 chr19_10331981 0 10331981 A A A A A A A A A A A A A A A A T T A A
19 chr19_10353859 0 10353859 T T A A A A T T T T T T A A A A A A T T
19 chr19_10366741 0 10366741 G G G G G G G G G G G G G G G G T T G G
19 chr19_10384955 0 10384955 T T T T T T T T T T T T T T G G T T T T
19 chr19_10407990 0 10407990 C C G G G G C C G G G G G G G G G G C C
19 chr19_10430690 0 10430690 G G G G G G G G C C C C C C C C C C G G
19 chr19_10456643 0 10456643 T T T T T T T T A A A A T T T T T T T T
19 chr19_10488989 0 10488989 C C C C C C C C C C C C A A C C C C C C
19 chr19_10507644 0 10507644 G G G G G T G G G G G G G G G G G G G G
19 chr19_10508456 0 10508456 A A A A A A A A A A A A A A A A C C A A
19 chr19_10520290 0 10520290 C C A A A C C C C C C C C C C C C C C C
19 chr19_10563374 0 10563374 C C C C C C C C C C C C A C C C C C C C
19 chr19_10567850 0 10567850 T T T T T T T T G G G G T T T T T T T T
19 chr19_10568653 0 10568653 T T T T T T T T G G G G T T T T T T T T
19 chr19_10579753 0 10579753 C C C C C C C C A A A A C C C C C C C C
19 chr19_10586277 0 10586277 T T T T G T T T T T T T T T T T T T T T
19 chr19_10603660 0 10603660 C C C C C C C C G G G G C C C C C C C C
19 chr19_10606575 0 10606575 C C C C C C C C C C C C A C C C A A C C
19 chr19_10607498 0 10607498 G G G G G G G G G G G G G G C C G G G G
19 chr19_10623569 0 10623569 A A A A A A A A T T T T A A A A A A A A
19 chr19_10626545 0 10626545 A A A A A A A A A A A A A A T T A A A A
19 chr19_10685936 0 10685936 G G C C C C G G C C C C C C C C C C G G
19 chr19_10694301 0 10694301 A A A A T T A A A A A A A A A A A A A A
19 chr19_10698550 0 10698550 T T T T T T T T T T T T T T A A T T T T
19 chr19_10698730 0 10698730 A C C C C C C C C C C C C C C C C C C C
19 chr19_10730720 0 10730720 T T T T T T T T T T A T T T T T T T T T
19 chr19_10733207 0 10733207 A A C C C C A A A A A A A A A A A A A A
19 chr19_10775092 0 10775092 G G T T T T G G T T T T T T T T T T G G
19 chr19_10778340 0 10778340 A C C C C C C C C C C C C C C C C C C C
19 chr19_10779151 0 10779151 C C C C C C C C A C C C C C C C C C C C
19 chr19_10787930 0 10787930 A A A A A A A A T T A T A A A A A A A A
19 chr19_10794093 0 10794093 A A A A A A A A A A A C A A A A A A A A
19 chr19_10795594 0 10795594 G G G G G G G G T T T T G G G G G G G G
19 chr19_10804923 0 10804923 C C C C C C C C C C C C C C A C C C C C
19 chr19_10818853 0 10818853 C C C C A C C C C C C C C C C C C C C C
19 chr19_10895928 0 10895928 T T T T T T T T T T T T T T T T A T T T
19 chr19_10898788 0 10898788 C G G G G G C C G G G G G G G G G G C C
19 chr19_10904570 0 10904570 G G G G G G G G T T T T G G G G G G G G
19 chr19_10918815 0 10918815 G G G G G G G G G G G G G T G G G G G G
19 chr19_10919545 0 10919545 G T T T T T T T T T T T T T T T T T T T
19 chr19_10952637 0 10952637 G G G G G G G G G G G G G G C C G G G G
19 chr19_10979264 0 10979264 T T T T T T T T G T T T T T T T T T T T
19 chr19_11000273 0 11000273 G G G G G G G G C C C C G G G G G G G G
19 chr19_11002371 0 11002371 C C C C C C C C G G G G C C C C C C C C
19 chr19_11011596 0 11011596 C C C C C C C C A C A C C C C C C C C C
19 chr19_11031614 0 11031614 C C C G C G C C C C C C C C C C C C C C
19 chr19_11042774 0 11042774 T T T T T T T T G T T T T T T T T T T T
19 chr19_11049047 0 11049047 A A A A A A A A T T T T A A A A A A A A
19 chr19_11052812 0 11052812 A A A A A A A A A A A A A A A A T T A A
19 chr19_11060121 0 11060121 C C C C A A C C C C C C C C C C C C C C
19 chr19_11093384 0 11093384 T T A A A A T T A A A A A A A A A A T T
19 chr19_11101231 0 11101231 C C C C C G C C C C C C C C C C C C C C
19 chr19_11107944 0 11107944 A A A A A A A A A A A A A T A A A A A A
19 chr19_11140805 0 11140805 T T T T T T T T T T T T G G T T T T T T
19 chr19_11141236 0 11141236 T T T T T T T T G T T T T T T T T T T T
19 chr19_11143408 0 11143408 C C C C C C C C C C C C A C C C C C C C
19 chr19_11180735 0 11180735 A A A A A A A A A A A A A A C C A A A A
19 chr19_11210910 0 11210910 A A A A A A A A C C C C A A A A A A A A
19 chr19_11226452 0 11226452 G G G G G G G G G G G G G T G G G G G G
19 chr19_11259605 0 11259605 C C C C C C C C C G C G C C C C C C C C
19 chr19_11269805 0 11269805 G G C C C C G G G G G G G G G G G G G G
19 chr19_11285652 0 11285652 T T G G G G T T T T T T T T T T T T T T
19 chr19_11304986 0 11304986 A A A A A A A A C C C C A A A A A A A A
19 chr19_11312608 0 11312608 A A A A A A A A T T T T A A A A A A A A
19 chr19_11312988 0 11312988 A A A A A A A A C C C C A A A A A A A A
19 chr19_11323351 0 11323351 G G G G G G G G T T T T G G G G G G G G
19 chr19_11334131 0 11334131 T T T T T T T T T T T T T T T T G G T T
19 chr19_11351477 0 11351477 G G G G G G G G G G G G G G G T G G G G
19 chr19_11354681 0 11354681 C C C C C C C C C G G G C C C C C C C C
19 chr19_11415697 0 11415697 C C A A C C C C C C C C C C C C C C C C
19 chr19_11430482 0 11430482 C C C C C C C C C C A C C C C C C C C C
19 chr19_11436331 0 11436331 T T T T T T T T T T T T T T A T T T T T
19 chr19_11453738 0 11453738 G G G G G G G G C C C C G G G G G G G G
19 chr19_11455234 0 11455234 C C C C C C C C C C C C C C C C A A C C
19 chr19_11484236 0 11484236 G G C C G G G G G G G G G G G G G G G G
19 chr19_11497998 0 11497998 C C C C C C C C A A A A C C C C C C C C
19 chr19_11505492 0 11505492 G G G T G G G G G G G G G G G G G G G G
19 chr19_11540967 0 11540967 C C C C C C C C C C C C A A C C C C C C
19 chr19_11541515 0 11541515 T T T T T T G T T T T T T T T T T T T T
19 chr19_11541842 0 11541842 A A A A A A C C A A A A C C C C C C A A
19 chr19_11543019 0 11543019 C C A A A A A A A A A A A A A A A A C C
19 chr19_11560390 0 11560390 T T T T T T T T A T T T T T T T T T T T
19 chr19_11605124 0 11605124 T T A T T T T T T T T T T T T T T T T T
19 chr19_11619773 0 11619773 G G G G G G G G G G G G C G G G G G G G
19 chr19_11627905 0 11627905 A A A C A C A A A A A A A A A A A A A A
19 chr19_11636323 0 11636323 G G G G G G G T G G G G G G G G G G G G
19 chr19_11691570 0 11691570 A A A C A A A A A A A A A A A A A A A A
19 chr19_11693926 0 11693926 G G C C C C G G C C C C C C C C C C G G
19 chr19_11699630 0 11699630 G G G G G G G G G G G G G G G G C C G G
19 chr19_11707183 0 11707183 C C A A A A C C A A A A A A A A A A C C
19 chr19_11715488 0 11715488 G G G T T T G G G G G G G G G G G G G G
19 chr19_11715607 0 11715607 A A A A A A A A A A A A A A A A T T A A
19 chr19_11724164 0 11724164 C C C C C C C C C C C C C C C G C C C C
19 chr19_11737701 0 11737701 T T T T T T T T T T T T T T G T T T T T
19 chr19_11781869 0 11781869 A A A A A A A A T T T T A A A A A A A A
19 chr19_11782502 0 11782502 T T T T T T T T T T T T T T T T A A T T
19 chr19_11800988 0 11800988 T T T T T T T T G G G G T T T T T T T T
19 chr19_11802612 0 11802612 C C C C A A C C C C C C C C C C C C C C
19 chr19_11802724 0 11802724 A T A A A A A A A A A A A A A A A A T T
19 chr19_11804911 0 11804911 G G G G G G G G G G G G G G C G G G G G
19 chr19_11841557 0 11841557 A A A A A A A A A A A A A A T T A A A A
19 chr19_11857381 0 11857381 G G G G G G G G C C C G G G G G G G G G
19 chr19_11861231 0 11861231 C C C C C C C G C C C C C C C C C C C C
19 chr19_11878842 0 11878842 C C C C C C C C G G G G C C C C C C C C
19 chr19_11900129 0 11900129 T T T T T T G G T T T T T T T T T T T T
19 chr19_11901183 0 11901183 A A A A A A A A A A A A C C C C C C A A
19 chr19_11901244 0 11901244 C C C C C C C C G G C G C C C C C C C C
19 chr19_11928275 0 11928275 A A A A A A A A T T T T A A A A A A A A
19 chr19_11937095 0 11937095 C C C C C C A A C C C C C C C C C C C C
19 chr19_11942236 0 11942236 G G G G G G G G G G G G C G G G G G G G
19 chr19_11951508 0 11951508 A A A A A A A A A A A A A A A A C C A A
19 chr19_11965318 0 11965318 G G C G G G G G G G G G G G G G G G G G
19 chr19_12000269 0 12000269 G G G G G G G G T T T T G G G G G G G G
19 chr19_12004715 0 12004715 C C C C C C C C C C C G C C C C C C C C
19 chr19_12038044 0 12038044 A A A A A A A A A A A A A A A A A C A A
19 chr19_12041952 0 12041952 A A A A A A A A A A A A A A A C A A A A
19 chr19_12051836 0 12051836 T T T T T T T T T T T T A T T T T T T T
19 chr19_12086336 0 12086336 T T T T G G T T T T T T T T T T T T T T
19 chr19_12090458 0 12090458 T T T T G G T T T T T T T T T T T T T T
19 chr19_12096976 0 12096976 T T G G T T T T T T T T T T T T T T T T
19 chr19_12110895 0 12110895 G G G G G G G G C G C C G G G G G G G G
19 chr19_12129890 0 12129890 G G T T T T G G G G G G G G G G G G G G
19 chr19_12138475 0 12138475 T T T T T T T T A A A A T T T T T T T T
19 chr19_12171437 0 12171437 T T T T T T T T T T T T G T T T G G T T
19 chr19_12189204 0 12189204 G G G G G G G G G G G G G G C C G G G G
19 chr19_12196138 0 12196138 G G G G C G G G G G G G G G G G G G G G
19 chr19_12213274 0 12213274 C C C C C C C C C G C C C C C C C C C C
19 chr19_12224690 0 12224690 C C C C C C C C G G G G C C C C C C C C
19 chr19_12251394 0 12251394 G G G G G G G G G G G G G G C C G G G G
19 chr19_12267671 0 12267671 T T A A T T T T T T T T T T T T T T T T
19 chr19_12300006 0 12300006 A A A A A A A A C C C C A A A A A A A A
19 chr19_12321803 0 12321803 G G G G G G G G G G G G G T G G G G G G
19 chr19_12330866 0 12330866 G G G G G G G G G G G G C G G G G G G G
19 chr19_12359436 0 12359436 G G G G G G G G G G G G T T G G G G G G
19 chr19_12404984 0 12404984 T T T T T T T T G G G G T T T T T T T T
19 chr19_12419324 0 12419324 C C C C C C C C G G G G C C C C C C C C
19 chr19_12420384 0 12420384 G G T T G T G G G G G G G G G G G G G G
19 chr19_12430331 0 12430331 T T T T G T T T T T T T T T T T T T T T
19 chr19_12437709 0 12437709 G G G G G G G G C C C C G G G G G G G G
19 chr19_12457368 0 12457368 G G G G G G G G G G G G G T G G G G G G
19 chr19_12462140 0 12462140 A A A A A C A A A A A A A A A A A A A A
19 chr19_12476691 0 12476691 G G C C C C C C C C C C C C C C C C G G
19 chr19_12516900 0 12516900 C C C C C C C C C G C C C C C C C C C C
19 chr19_12537402 0 12537402 G G G G G G G T G G G G G G G G G G G G
19 chr19_12572538 0 12572538 A A C C A A A A A A A A A A A A A A A A
19 chr19_12574285 0 12574285 A A A C A A A A A A A A A A A A A A A A
19 chr19_12574572 0 12574572 A A A A A A A A C C C C A A A A A A A A
19 chr19_12599070 0 12599070 C C C C C C C C C C C C A A A A C C C C
19 chr19_12612028 0 12612028 C C C C C C C C A A A A C C C C C C C C
19 chr19_12636605 0 12636605 G G G G G G G G G T G G G G G G G G G G
19 chr19_12663594 0 12663594 C C C C C C C C G G G G C C C C C C C C
19 chr19_12694419 0 12694419 G G G G G G G T G G G G G G G G G G G G
19 chr19_12707010 0 12707010 A A C C C C A A A A A A A A A A A A A A
19 chr19_12710006 0 12710006 C C C C C C C C C C C C C C A C C C C C
19 chr19_12711042 0 12711042 C C C C C C C C C C C C A C C C C C C C
19 chr19_12715189 0 12715189 G G G G G G G T G G G G G G G G G G G G
19 chr19_12728561 0 12728561 T T T T T T T T G G G G T T T T T T T T
19 chr19_12733485 0 12733485 A A A A A A A A A A A C A A A A A A A A
19 chr19_12796378 0 12796378 G G G G G G G G G G G T G G G G G G G G
19 chr19_12797944 0 12797944 C C C C C C C C C C C C C C A C C C C C
19 chr19_12823111 0 12823111 A A C C C C A A C C C C A A A A A A A A
19 chr19_12930782 0 12930782 A A A A A A A A A A A A A C A A A A A A
19 chr19_12942572 0 12942572 A A T T T T A A A A A A A A A A A A A A
19 chr19_12975938 0 12975938 G G T T T T T T T T T T T T T T T T G G
19 chr19_12981650 0 12981650 C C A A C C C C C C C C C C C C C C C C
19 chr19_12984036 0 12984036 G G G G G G G G G G G G G G C C G G G G
19 chr19_12987576 0 12987576 C C C C C C C C C C C C C C C C A C C C
19 chr19_13010603 0 13010603 C G C C C C C C C C C C C C C C C C G G
19 chr19_13070282 0 13070282 T T T T T T T T A A A A A T T T T T T T
19 chr19_13114940 0 13114940 A A A A A A A A A A A A A A A A A C A A
19 chr19_13131263 0 13131263 A A A A A A A A T T A A A A A A A A A A
19 chr19_13147453 0 13147453 A A A A A A A A A C A A A A A A A A A A
19 chr19_13152350 0 13152350 G G G T G G G G G G G G G G G G G G G G
19 chr19_13163801 0 13163801 A C C C C C C C C C C C C C C C C C A A
19 chr19_13169297 0 13169297 G G G G G G G G G G G G G G G G C C G G
19 chr19_13191043 0 13191043 G G G G G G G G G G G G G G C G G G G G
19 chr19_13205256 0 13205256 T T T T T T T T A A A A T T T T T T T T
19 chr19_13227091 0 13227091 A A A A A A A C A A A A A A A A A A A A
19 chr19_13232087 0 13232087 A A A A A A A A A C A A A A A A A A A A
19 chr19_13234488 0 13234488 C C G G C C C C C C C C C C C C C C C C
19 chr19_13270248 0 13270248 C C C C C C C C C C C C C C C C C G C C
19 chr19_13278599 0 13278599 C C G G C G C C C C C C C C C C C C C C
19 chr19_13365231 0 13365231 T T A A A T T T T T T T T T T T T T T T
19 chr19_13369975 0 13369975 A T A A A A A T A A A A A A A A A A T T
19 chr19_13386520 0 13386520 T T T T T T T T T T G T T T T T T T T T
19 chr19_13391246 0 13391246 C C C C C C C C A A A A C C C C C C C C
19 chr19_13408338 0 13408338 T T T T T T T T T T T T T T T T G T T T
19 chr19_13420783 0 13420783 G G G G G G T T G G G G G G G G G G G G
19 chr19_13497070 0 13497070 A A A A A A T T A A A A A A A A A A A A
19 chr19_13502175 0 13502175 A A A A A T A A A A A A A A A A A A A A
19 chr19_13525119 0 13525119 G G G G G G G G G G G G G G G G G T G G
19 chr19_13532258 0 13532258 G G G G C G G G G G G G G G G G G G G G
19 chr19_13538793 0 13538793 C C C C C C C C G G G G C C C C C C C C
19 chr19_13550160 0 13550160 C C C C C C C C C C A C C C C C C C C C
19 chr19_13581258 0 13581258 C C C C C C C C C C C C C G C C C C C C
19 chr19_13610471 0 13610471 A A A C A A A A A A A A A A A A A A A A
19 chr19_13621085 0 13621085 A A A A A A A A A A A A A A A A T T A A
19 chr19_13629221 0 13629221 T T T T T T T T T T T T G G T T T T T T
19 chr19_13664384 0 13664384 C C C C C C C C A C C C C C C C C C C C
19 chr19_13695728 0 13695728 G G G G G G G G G G G G G G G T G G G G
19 chr19_13732809 0 13732809 A A A A A A A A A A A A A A A A A C A A
19 chr19_13742482 0 13742482 G G G G G G G G C C C C G G G G G G G G
19 chr19_13744748 0 13744748 T T T T T T T T T T T T G T T T T T T T
19 chr19_13770177 0 13770177 G G G G G G G G G G G G G G G T G G G G
19 chr19_13817818 0 13817818 G G G G G G G G C C C C G G G G G G G G
19 chr19_13839164 0 13839164 G G G G G G G G C C C C G G G G G G G G
19 chr19_13860614 0 13860614 G G G G G G G G G G G G G G C G G G G G
19 chr19_13897236 0 13897236 T T T T T T T T T T T T G T T T T T T T
19 chr19_13926494 0 13926494 C C C C C C C C C C C G C C C C C C C C
19 chr19_13935639 0 13935639 C C C C C C C C C C C C A C C C C C C C
19 chr19_13942103 0 13942103 G G G G G G G G G G G G C G G G G G G G
19 chr19_13943312 0 13943312 T T T T T T T T T T T T G T T T T T T T
19 chr19_13944704 0 13944704 G G G G G G G G G G G G G G G G T T G G
19 chr19_13951034 0 13951034 A A A A A A A A C C C C A A A A A A A A
19 chr19_14047793 0 14047793 G G G T G G G G G G G G G G G G G G G G
19 chr19_14056801 0 14056801 A A A A A A A T A A A A A A A A A A A A
19 chr19_14073578 0 14073578 T T T T T T T T A A A A T T T T T T T T
19 chr19_14082286 0 14082286 G G G G G G G G T T T T G G G G G G G G
19 chr19_14098425 0 14098425 G G G G G G G G G G G G G G C G G G G G
19 chr19_14123105 0 14123105 A A C C A A A A A A A A A A A A A A A A
19 chr19_14164420 0 14164420 G G G G G G G G G G G G G G G G G T G G
19 chr19_14172664 0 14172664 T T T T T T T T T T G T T T T T T T T T
19 chr19_14253125 0 14253125 G G G G G G G G G G G G T T G G G G G G
19 chr19_14259090 0 14259090 G G G G G G G G C C C C G G G G G G G G
19 chr19_14259243 0 14259243 T T T T T T T T A A A A T T T T T T T T
19 chr19_14269803 0 14269803 G G G G G G G G C C C C G G G G G G G G
19 chr19_14270298 0 14270298 G G G G G G G G G G G G G T G G G G G G
19 chr19_14290545 0 14290545 T T T T T T G T T T T T T T T T T T T T
19 chr19_14295657 0 14295657 A A A A A A A T A A A A A A A A A A A A
19 chr19_14328807 0 14328807 A A T T A T A A A A A A A A A A A A A A
19 chr19_14351500 0 14351500 G G G G G G G G T T T T G G G G G G G G
19 chr19_14352640 0 14352640 A A T T A A A A A A A A A A A A A A A A
19 chr19_14382703 0 14382703 C C C C C C C C G G G G C G C C C C C C
19 chr19_14403613 0 14403613 A A A A A A A A A A A C A A A A A A A A
19 chr19_14420679 0 14420679 G G G G G G G G T T T T G G G G G G G G
19 chr19_14429036 0 14429036 A A A A A A A A A A A A A A A A A C A A
19 chr19_14446209 0 14446209 G G G G G G G G G G G G G G G G C G G G
19 chr19_14477101 0 14477101 G G G G G G G G G G G G G G G G C G G G
19 chr19_14482360 0 14482360 T T T T T T A T T T T T T T T T T T T T
19 chr19_14484665 0 14484665 A A A A A A A A A A A A A A A A T T A A
19 chr19_14559634 0 14559634 C C C C A C C C C C C C C C C C C C C C
19 chr19_14561797 0 14561797 T T T T T T T T G G G G T T T T T T T T
19 chr19_14562112 0 14562112 G G G G G G G G T T T T G G G G G G G G
19 chr19_14586949 0 14586949 C C A A C C C C C C C C C C C C C C C C
19 chr19_14648442 0 14648442 C C C C C C C C A A A A C C C C C C C C
19 chr19_14650701 0 14650701 A A A A A C A A A A A A A A A A A A A A
19 chr19_14676395 0 14676395 T T T T T T A T T T T T T T T T T T T T
19 chr19_14681309 0 14681309 C C C C C C C C C C C C A C A A A A C C
19 chr19_14709977 0 14709977 G G G G G G G G G G G G G G C C G G G G
19 chr19_14711596 0 14711596 T T T T T T T T G G G G T T T T T T T T
19 chr19_14738279 0 14738279 C C C C C C C C A A A A C C C C C C C C
19 chr19_14758893 0 14758893 T T G G T T T T T T T T T T T T T T T T
19 chr19_14784951 0 14784951 G G G G G G G G C C C C G G G G G G G G
19 chr19_14786055 0 14786055 C C C C C C C C C C C C C C C C C G C C
19 chr19_14786372 0 14786372 C C C C C C C C A A A A C C C C C C C C
19 chr19_14787534 0 14787534 C C C C C C C C A A A A C C C C C C C C
19 chr19_14792910 0 14792910 C C C C C C C C C C C C C C C C C G C C
19 chr19_14807577 0 14807577 G T G G G G G G G G G G G G G G G G G G
19 chr19_14821801 0 14821801 T T T T T T T T A A A A T T T T T T T T
19 chr19_14828837 0 14828837 C C C C C C C C G G G G C C C C C C C C
19 chr19_14837467 0 14837467 G G T T G G G G G G G G G G G G G G G G
19 chr19_14842880 0 14842880 T T T T T T T T T T T T A A T T T T T T
19 chr19_14851532 0 14851532 T T G G T T T T T T T T T T T T T T T T
19 chr19_14910144 0 14910144 C C C C C C C G C C C C C C C C C C C C
19 chr19_14912424 0 14912424 G G G G G G G G G G G G G T G G G G G G
19 chr19_14916786 0 14916786 A A A A A A A A C C C C A A A A A A A A
19 chr19_14948304 0 14948304 A C A A C C C C C C C C C C C C C C C C
19 chr19_14952296 0 14952296 T T T T T T T T A T T T T T T T T T T T
19 chr19_14952998 0 14952998 T T G G G T T T T T T T T T T T T T T T
19 chr19_14999176 0 14999176 C C C C C C C C A A A A C C C C C C C C
19 chr19_15029975 0 15029975 C C C C C C A C C C C C C C C C C C C C
19 chr19_15066772 0 15066772 T T T T T T T T T T A T T T T T T T T T
19 chr19_15069095 0 15069095 A A A A A A A A A A A A A C A A C C A A
19 chr19_15078928 0 15078928 G G G G G G G G G G G G T T G G G G G G
19 chr19_15087579 0 15087579 T T T T T T T T T T G T T T T T T T T T
19 chr19_15127199 0 15127199 C C C C C C C C C G C C C C C C C C C C
19 chr19_15168865 0 15168865 T T T T T T T T T T T T T T A T T T T T
19 chr19_15169443 0 15169443 C C C C C C C C G G G G C C C C C C C C
19 chr19_15170407 0 15170407 G G G G G G G G T T T T G G G G G G G G
19 chr19_15183020 0 15183020 T T T T T T T T G G G G T T T T T T T T
19 chr19_15200674 0 15200674 T T T T G T T T T T T T T T T T T T T T
19 chr19_15219426 0 15219426 C C C C A C C C C C C C C C C C C C C C
19 chr19_15226689 0 15226689 T T T T T T T T A T T T T T T T T T T T
19 chr19_15226990 0 15226990 G G G G G G G G G G G G G G G G C G G G
19 chr19_15228913 0 15228913 G G G T G G G G G G G G G G G G G G G G
19 chr19_15261024 0 15261024 G G G G G G G G G G G G C C G G G G G G
19 chr19_15298692 0 15298692 T T T T T T T T G G G T T T T T T T T T
19 chr19_15305156 0 15305156 C C C C C C C C C C C C C G C C C C C C
19 chr19_15308781 0 15308781 C C C C C C C C C C C C C C A A C C C C
19 chr19_15351593 0 15351593 C C C C C C C C C C C C C C C C A C C C
19 chr19_15358998 0 15358998 A A A A A A A A A A A A A A C C A A A A
19 chr19_15360206 0 15360206 T T G T T T T T T T T T T T T T T T T T
19 chr19_15360740 0 15360740 C C C C C C C C C C C C A C C C C C C C
19 chr19_15362684 0 15362684 G G G G G G G G G G G G G G G G G T G G
19 chr19_15389304 0 15389304 C C C C C C C C C C C C C C C C A A C C
19 chr19_15420312 0 15420312 A T A A A A A A A A A A A A A A A A A A
19 chr19_15454539 0 15454539 A A A A A A A A A A A A A C A A A A A A
19 chr19_15457139 0 15457139 C C C C C C C C C C C C C C C C A A C C
19 chr19_15464046 0 15464046 C C C G C C C C C C C C C C C C C C C C
19 chr19_15479452 0 15479452 C C C C C C C C C C C C A C A A C C C C
19 chr19_15483827 0 15483827 C C C C C C C C C C C C C C A C C C C C
19 chr19_15515520 0 15515520 C G C C C C G G C C C C C C C C C C G G
19 chr19_15516305 0 15516305 C C A C C C C C C C C C C C C C C C C C
19 chr19_15516734 0 15516734 T T G T T T T T T T T T T T T T T T T T
19 chr19_15521290 0 15521290 T T T T T T T T G G G G T T T T T T T T
19 chr19_15522778 0 15522778 C C C C C C C C A C C C C C C C C C C C
19 chr19_15542127 0 15542127 C C C C C G C C C C C C C C C C C C C C
19 chr19_15542913 0 15542913 T T T T A A T T A A A A A A A A A A T T
19 chr19_15545179 0 15545179 G G C C C C G G C C C C C C C C C C G G
19 chr19_15546399 0 15546399 G G G G G G G G G G G G G T G G G G G G
19 chr19_15569679 0 15569679 G G G G G G G G C G G G G G G G G G G G
19 chr19_15589218 0 15589218 C C C C C C A C C C C C C C C C C C C C
19 chr19_15595003 0 15595003 C C G G C G C C C C C C C C C C C C C C
19 chr19_15604968 0 15604968 A A A A A A A A A A A A A C A A A A A A
19 chr19_15621395 0 15621395 G G G G G G G G G G G G G G T T G G G G
19 chr19_15622470 0 15622470 T T T T T T T T T T G T T T T T T T T T
19 chr19_15639071 0 15639071 T T G G T T T T T T T T T T T T T T T T
19 chr19_15651163 0 15651163 A A A A A A C C A A A A A A A A A A A A
19 chr19_15657404 0 15657404 A A A A A A A A A A A C A A A A A A A A
19 chr19_15671464 0 15671464 A A T T A T A A A A A A A A A A A A A A
19 chr19_15677499 0 15677499 A A A A A A A A A A A A A A A A A C A A
19 chr19_15711183 0 15711183 T T T T T T T T A A A A T T T T T T T T
19 chr19_15717021 0 15717021 A A A A A A A A A A A A A A A T A A A A
19 chr19_15760788 0 15760788 A A A A A A A T A A A A A A A A A A A A
19 chr19_15769298 0 15769298 T T T T T T T T T T T T T T T T G G T T
19 chr19_15771110 0 15771110 A A T T A A A A A A A A A A A A A A A A
19 chr19_15786606 0 15786606 T T T T T T T T T T T T G T T T T T T T
19 chr19_15800446 0 15800446 A A A A A A A A A A A A A A A C A A A A
19 chr19_15872782 0 15872782 T T T T T T T T T T T T G T T T T T T T
19 chr19_15896255 0 15896255 G G G G G G G G G G G G G G G G T T G G
19 chr19_15928717 0 15928717 A A A A A A A A C C C C A A A A A A A A
19 chr19_15930703 0 15930703 G G G G G G G G C G G G G G G G G G G G
19 chr19_15939373 0 15939373 G G G G G G G G G G G G G T G G G G G G
19 chr19_15958103 0 15958103 C C A C C C C C C C C C C C C C C C C C
19 chr19_16006938 0 16006938 G G G G G G G G G G G G G G G G T T G G
19 chr19_16017021 0 16017021 A A A A A A A A C C C C A A A A A A A A
19 chr19_16070222 0 16070222 G G G G C G G G G G G G G G G G G G G G
19 chr19_16078350 0 16078350 G G G G G G G G G G G G G G G G T T G G
19 chr19_16115429 0 16115429 T T T T T T T T T T T T T T T T G G T T
19 chr19_16119686 0 16119686 G G G G G T G G G G G G G G G G G G G G
19 chr19_16136932 0 16136932 A A A A A C A A A A A A A A A A A A A A
19 chr19_16150193 0 16150193 T T G G T T T T G G G G T T T T T T T T
19 chr19_16162740 0 16162740 T T T T T T T T G T T T T T T T T T T T
19 chr19_16179937 0 16179937 A A C C C C A A C C C C C C C C C C A A
19 chr19_16189351 0 16189351 C C C C C C C C C C C C A A A A A A C C
19 chr19_16197261 0 16197261 A A A A A A A A C C A A A A A A A A A A
19 chr19_16197718 0 16197718 A A A A A A A C A A A A A A A A A A A A
19 chr19_16200957 0 16200957 A A A A A A A A A A A A A A A A C C A A
19 chr19_16220693 0 16220693 A A A A A A A A A C C C A A A A A A A A
19 chr19_16224654 0 16224654 C C C C C C C C A C C C C C C C C C C C
19 chr19_16231788 0 16231788 C C C C C C C C C C C C C C C C A C C C
19 chr19_16262675 0 16262675 G G G G G G G G G G C G G G G G G G G G
19 chr19_16296820 0 16296820 T T T T T T T T T T T T A A T T T T T T
19 chr19_16303617 0 16303617 C C C C C C C C C C C C C C C C C G C C
19 chr19_16354690 0 16354690 T T T T T T T T A A A A T T T T T T T T
19 chr19_16361343 0 16361343 G G G G G G G G G G G G C C G G G G G G
19 chr19_16377027 0 16377027 T T T T T T G T T T T T T T T T T T T T
19 chr19_16381534 0 16381534 C C A A A A A C C C C C A A A A A A A A
19 chr19_16386439 0 16386439 G G G G G G G G C C C C G G G G G G G G
19 chr19_16410953 0 16410953 C C C C C C C C C C C C C C A A C C C C
19 chr19_16481145 0 16481145 A A C C C C C C C C C C C C C C C C A A
19 chr19_16484044 0 16484044 A A A A A A C C A A A A A A A A A A A A
19 chr19_16497432 0 16497432 G G G G G G G G T T T T G G G G G G G G
19 chr19_16552739 0 16552739 G G G G G G G G G G G G G G G G C G G G
19 chr19_16575274 0 16575274 G G T T T T G G T T T T T T T T T T G G
19 chr19_16576838 0 16576838 A A A A A A A A C C C C A A A A A A A A
19 chr19_16589487 0 16589487 T T G G T T T T T T T T T T T T T T T T
19 chr19_16629385 0 16629385 A A A A A A A A A A A A C C A A A A A A
19 chr19_16650948 0 16650948 C C C C C C C C G G G G C C C C C C C C
19 chr19_16659897 0 16659897 A A A A A A A A A A A A A A C C A A A A
19 chr19_16662249 0 16662249 A A A A A A A A A A A A A A T T A A A A
19 chr19_16671539 0 16671539 C C C C C C C C A A A C C C C C C C C C
19 chr19_16674225 0 16674225 C C C C C C C C G G C G C C C C C C C C
19 chr19_16675373 0 16675373 A A A C A A A A A A A A A A A A A A A A
19 chr19_16693361 0 16693361 G G G G G G G G T T T T G G G G G G G G
19 chr19_16704067 0 16704067 G G T T T T G G T T T T T T T T T T G G
19 chr19_16712425 0 16712425 A A A A A A A A T T T T A A A A A A A A
19 chr19_16717459 0 16717459 C C G G C C C C C C C C C C C C C C C C
19 chr19_16727629 0 16727629 T T T T T T T T G G G T T T T T T T T T
19 chr19_16738654 0 16738654 T T G G T T T T T T T T T T T T T T T T
19 chr19_16752594 0 16752594 A A A C A A A A A A A A A A A A A A A A
19 chr19_16769948 0 16769948 A A A A A A A A A A A A C C C C C C A A
19 chr19_16772253 0 16772253 G G G G G G G G T T T T G G G G G G G G
19 chr19_16776542 0 16776542 G G C C G G G G G G G G G G G G G G G G
19 chr19_16780202 0 16780202 C C C C C C C C C C C C G G C C C C C C
19 chr19_16784284 0 16784284 T T T T G T T T T T T T T T T T T T T T
19 chr19_16787274 0 16787274 A A T T A T A A A A A A A A A A A A A A
19 chr19_16792152 0 16792152 C C C C C C C C G G G G C C C C C C C C
19 chr19_16801302 0 16801302 T T T T T T T T T T T T A A A A T T T T
19 chr19_16804227 0 16804227 G G G G G G G G T T T T G G G G G G G G
19 chr19_16840514 0 16840514 G G G G G G G G G G G G T T G G G G G G
19 chr19_16852421 0 16852421 C C C C C C C C A A A A C C C C C C C C
19 chr19_16857829 0 16857829 G G G G G G G G G G C G G G G G G G G G
19 chr19_16867787 0 16867787 T T G G T T T T T T T T T T T T T T T T
19 chr19_16878618 0 16878618 G G G G G G G G G G G T G G G G G G G G
19 chr19_16895988 0 16895988 G G G G G G G G G G G G G G G G C G G G
19 chr19_16907609 0 16907609 A A A A A A A A A A A A A A C C A A A A
19 chr19_16913700 0 16913700 G G G G G G G G G G G G C G G G G G G G
19 chr19_16917972 0 16917972 C C C C C C C C C G C G C C C C C C C C
19 chr19_16921878 0 16921878 T T G G G T T T T T T T T T T T T T T T
19 chr19_16926160 0 16926160 G G G G G G G G T T T T G G G G G G G G
19 chr19_16928388 0 16928388 G G G G G G G G G G G G T T G G G G G G
19 chr19_16950364 0 16950364 G G G G G G C G G G G G G G G G G G G G
19 chr19_16966322 0 16966322 T T A A T T T T T T T T T T T T T T T T
19 chr19_16966500 0 16966500 T T G G G T T T T T T T T T T T T T T T
19 chr19_16974163 0 16974163 T T T T T T T T T T T T T T G G T T T T
19 chr19_16988595 0 16988595 C C C C C C C C C C C C C C C C C G C C
19 chr19_17004247 0 17004247 C C C C C C C C A A A A C C C C C C C C
19 chr19_17005433 0 17005433 G G C C C C G G C C C C C C C C C C G G
19 chr19_17011232 0 17011232 T T G G G G T T G G G G G G G G G G T T
19 chr19_17015117 0 17015117 G G G G G G G G T T T T G G G G G G G G
19 chr19_17023997 0 17023997 T T T T T T T T T T T T G G G G T T T T
19 chr19_17058382 0 17058382 C C C C C C C C C G C G C C C C C C C C
19 chr19_17066188 0 17066188 A A A A A A A A C C C C A A A A A A A A
19 chr19_17072396 0 17072396 G G G G G G G G C C C C G G G G G G G G
19 chr19_17078229 0 17078229 C C C C C C C C C C C G C C C C C C C C
19 chr19_17091653 0 17091653 A A A A A A A A A A A A A A A C A A A A
19 chr19_17114791 0 17114791 T T T T T T T T T T T T T T T T G G T T
19 chr19_17118364 0 17118364 G G G G G G G G G G G G G G T T G G G G
19 chr19_17136240 0 17136240 A A A A A A A A A A A A A A A A C C A A
19 chr19_17153105 0 17153105 G G G G C G G G G G G G G G G G G G G G
19 chr19_17158544 0 17158544 G G G G G G G G G T G G G G G G G G G G
19 chr19_17159294 0 17159294 G G G G G T G G G G G G G G G G G G G G
19 chr19_17169287 0 17169287 A A A A A A A A A A A A A C A A A A A A
19 chr19_17171913 0 17171913 G G G G G G G G G G G G G G C G G G G G
19 chr19_17172133 0 17172133 T T T T T T T T T T T T T T A A T T T T
19 chr19_17177974 0 17177974 T T T T T T T T G G G G T T T T T T T T
19 chr19_17180731 0 17180731 C C C C C C C C C C C C C C C C A C C C
19 chr19_17190836 0 17190836 G G G G G G G G T T T T G G G G T T G G
19 chr19_17193409 0 17193409 G G G G G G G G G G G G G G G G C C G G
19 chr19_17260590 0 17260590 G G G G G G G G C C C C G G G G G G G G
19 chr19_17273938 0 17273938 T T A A A A T T A A A A A A A A A A T T
19 chr19_17281057 0 17281057 G G G G G G G G G G G G C G G G G G G G
19 chr19_17283405 0 17283405 T T T T T T T T T T T T T T A A T T T T
19 chr19_17294146 0 17294146 T T T T T T T T T T T T G T T T T T T T
19 chr19_17294510 0 17294510 G G T T T T G G G G G G G G T T G G G G
19 chr19_17305093 0 17305093 T T T T T T T T T T T T A A T T T T T T
19 chr19_17308809 0 17308809 G G G G G G G G G G G G G G G G T T G G
19 chr19_17322319 0 17322319 C G C C C C G G C C C C C C C C C C C C
19 chr19_17322632 0 17322632 A A A A A A A A C C C C A A A A A A A A
19 chr19_17323931 0 17323931 C C C C C C C C C C C G C C C C C C C C
19 chr19_17333549 0 17333549 A A A A A A A A A C A A A A A A A A A A
19 chr19_17365461 0 17365461 A A A A A A A A C C C C A A A A A A A A
19 chr19_17375451 0 17375451 A A A A A A A A A A A A T T A A A A A A
19 chr19_17394705 0 17394705 G G T T G G G G G G G G G G G G G G G G
19 chr19_17423651 0 17423651 T T T T T T T T T T T T G G T T T T T T
19 chr19_17438368 0 17438368 G G G G G G G G C C C C G G G G G G G G
19 chr19_17440443 0 17440443 T T T T T T T T T T T T T T A T T T T T
19 chr19_17442974 0 17442974 T T G G T T T T T T T T T T T T T T T T
19 chr19_17447290 0 17447290 C C C C C C C C C C C C C C C G C C C C
19 chr19_17477247 0 17477247 A A T T T T A A T T T T T T T T T T A A
19 chr19_17484315 0 17484315 C C C C C C C C C C C C C C C G C C C C
19 chr19_17509324 0 17509324 G G G G G G G G T T T T G G G G G G G G
19 chr19_17534067 0 17534067 C C A C C C C C C C C C C C C C C C C C
19 chr19_17536765 0 17536765 C C C C C C C C C C C C A A C C C C C C
19 chr19_17555485 0 17555485 G G G G G G G G G G G G C C G G G G G G
19 chr19_17576378 0 17576378 G G G G G G G G G G G G G G G G T T G G
19 chr19_17608107 0 17608107 T T T T G T T T T T T T T T T T T T T T
19 chr19_17638484 0 17638484 G G G G G G G G G G G G G T G G G G G G
19 chr19_17654102 0 17654102 A A A A A A A A C C C C A A A A A A A A
19 chr19_17654875 0 17654875 T T G G G G T T T T T T T T T T T T T T
19 chr19_17703511 0 17703511 C C C C C C A A C C C C C C C C C C C C
19 chr19_17713259 0 17713259 C C C C C C C C C C C C C C C C G G C C
19 chr19_17715038 0 17715038 G G G G G T G G G G G G G G G G G G G G
```
