## Supplementary File 7. Zonkey (Schubert et al. 2017) report for donkey specimen Ancient7. for "No genetic evidence yet for hinnies at Mazongshan (400-160 BCE), northwestern China": excl_ts.tped (part 8 of 10)

```
19 chr19_17728899 0 17728899 C C C C C C C C G G G G C C C C C C C C
19 chr19_17729385 0 17729385 T T T T T T T T T T T T G T T T T T T T
19 chr19_17735579 0 17735579 C C C C C C C C C C C C A A C C C C C C
19 chr19_17764350 0 17764350 A A A C A A A A A A A A A A A A A A A A
19 chr19_17769081 0 17769081 G G G G G G G G C C C G G G G G G G G G
19 chr19_17774841 0 17774841 G T T T T T T T T T T T T T T T T T T T
19 chr19_17775784 0 17775784 G G G G G G G G G G C G G G G G G G G G
19 chr19_17806807 0 17806807 A A A A A T A A A A A A A A A A A A A A
19 chr19_17821511 0 17821511 G G C G C G G G G G G G G G G G G G G G
19 chr19_17823095 0 17823095 G G G G G G G G T T T T G G G G G G G G
19 chr19_17827385 0 17827385 C C C C C C C G C C C C C C C C C C C C
19 chr19_17849213 0 17849213 T T G T G T T T T T T T T T T T T T T T
19 chr19_17881488 0 17881488 G G G G G G G G C C C C G G G G G G G G
19 chr19_17912446 0 17912446 T T T T T T T T T T T T T T T T G T T T
19 chr19_17932109 0 17932109 G G C C G G G G G G G G G G G G G G G G
19 chr19_17937373 0 17937373 C C C C C C C C A A A A C C C C C C C C
19 chr19_17970469 0 17970469 A A A A A A A A C C C C A A A A A A A A
19 chr19_17975109 0 17975109 C C C C C C C C C G C C C C C C C C C C
19 chr19_17985040 0 17985040 T T T T T T A A T T T T T T T T T T T T
19 chr19_17992611 0 17992611 T T A A A A T T T T T T A A T T T T T T
19 chr19_18005818 0 18005818 C C C C C C C C G G G G C C C C C C C C
19 chr19_18015688 0 18015688 G G G G G G G G C C C C G G G G G G G G
19 chr19_18022138 0 18022138 A A A A A A T T A A A A A A A A A A A A
19 chr19_18032467 0 18032467 G G G G G G G G G G G T G G G G G G G G
19 chr19_18043997 0 18043997 T T T T T T T T G G G G T T T T T T T T
19 chr19_18087483 0 18087483 A A A A A A A A A A A A A A A A C C A A
19 chr19_18092865 0 18092865 A A A A A A A A C C C C A A A A A A A A
19 chr19_18096921 0 18096921 C C C C C C C C A C A C C C C C C C C C
19 chr19_18107010 0 18107010 G G T T T T T T T T T T T T T T T T T T
19 chr19_18113408 0 18113408 A A A A A A A A A C A A A A A A A A A A
19 chr19_18135695 0 18135695 G G G G G G G T G G G G G G G G G G G G
19 chr19_18141317 0 18141317 A A A A A A A A A A A A A A A C A A A A
19 chr19_18148263 0 18148263 A A A A A A A A A A A A A A A T A A A A
19 chr19_18156413 0 18156413 G G C G G G G G G G G G G G G G G G G G
19 chr19_18161067 0 18161067 T T T T T T T T T T T T T T A T T T T T
19 chr19_18192367 0 18192367 C C C C A C C C C C C C C C C C C C C C
19 chr19_18193342 0 18193342 G G G G G G G G T T T T G G G G G G G G
19 chr19_18212723 0 18212723 G G G G G G G G G G G G G T G G G G G G
19 chr19_18235560 0 18235560 G G G G G G G G T T T T G G G G G G G G
19 chr19_18261985 0 18261985 G G G G G G G G T T T T G G G G G G G G
19 chr19_18294940 0 18294940 C C C C C C C C C C C C C C A C C C C C
19 chr19_18327342 0 18327342 T T T T T T T T T T T T T T A T T T T T
19 chr19_18354341 0 18354341 C C C C C C C C C C C C C C C G C C C C
19 chr19_18371255 0 18371255 C C C C C C C C C G C C C C C C C C C C
19 chr19_18377847 0 18377847 A A A A A A A A A A A A A A A C A A A A
19 chr19_18378524 0 18378524 T T T T T T T T T T T T T T G T T T T T
19 chr19_18387653 0 18387653 T T T T A A T T T T T T T T T T T T T T
19 chr19_18423990 0 18423990 G G G G G G G G C C C C G G G G G G G G
19 chr19_18439027 0 18439027 C C C C C C C C C C C C A A A A A A C C
19 chr19_18445908 0 18445908 C C C C C C C C C C C C C G C C C C C C
19 chr19_18447848 0 18447848 G G G G C C G G G G G G G G G G G G G G
19 chr19_18459488 0 18459488 C C C C C C C C A A A A C C C C C C C C
19 chr19_18505176 0 18505176 G G G G G G G G G G G G T T G G G G G G
19 chr19_18520259 0 18520259 T T T T T T T T A A A A T T T T T T T T
19 chr19_18527720 0 18527720 A A A A A A A A A C C C A A A A A A A A
19 chr19_18530623 0 18530623 G G G G G G G G G G G G G G G G C C G G
19 chr19_18647435 0 18647435 G G G G G G G G C C C C C G G G G G G G
19 chr19_18654656 0 18654656 C C C C C C C C A A A A C C C C C C C C
19 chr19_18658250 0 18658250 A A A A A A A C A A A A A A A A A A A A
19 chr19_18660968 0 18660968 A A A A A A A A A A A A A C A A A A A A
19 chr19_18673226 0 18673226 T T T T T T T T A T T T T T T T T T T T
19 chr19_18675157 0 18675157 C C C C C C C C C C C C C C C C C G C C
19 chr19_18681359 0 18681359 G G G G G G G G C C C C C C C C C C G G
19 chr19_18690249 0 18690249 A A A A A A A A C C C C A A A A A A A A
19 chr19_18693906 0 18693906 G G C C G G G G G G G G G G G G G G G G
19 chr19_18705787 0 18705787 T T T T T T T T T T T T G T T T T T T T
19 chr19_18706464 0 18706464 C C C C C C C C C C C C A C C C C C C C
19 chr19_18707556 0 18707556 C C C C C C C C G G G G C C C C C C C C
19 chr19_18708192 0 18708192 A A A A A A A A T T T T A A A A A A A A
19 chr19_18724049 0 18724049 G G G G G G G G T T T T G G G G G G G G
19 chr19_18752768 0 18752768 T T T T T T T T G T T T T T T T T T T T
19 chr19_18755610 0 18755610 T T T T T T T T T T T T T T T T G T T T
19 chr19_18782595 0 18782595 A A T T A A A A A A A A A A A A A A A A
19 chr19_18796182 0 18796182 C C C C C C C C C C C C C C A A C C C C
19 chr19_18800613 0 18800613 T T T T T T T T T T T T A A T T A A T T
19 chr19_18801092 0 18801092 T T T T T T A A T T T T T T T T T T T T
19 chr19_18825207 0 18825207 C C C C G G C C C C C C C C C C C C C C
19 chr19_18840165 0 18840165 G G G G C C G G G G G G G G G G G G G G
19 chr19_18861828 0 18861828 C C C C C C C C C C C G C C C C C C C C
19 chr19_18897811 0 18897811 A A T T T T A A T T T T T T T T T T A A
19 chr19_18973027 0 18973027 C C C C C C A A C C C C C C C C C C C C
19 chr19_18977926 0 18977926 A A A A A A A A A T A T A A A A A A A A
19 chr19_18984316 0 18984316 G G G G G G G G T T T T G G G G G G G G
19 chr19_18990596 0 18990596 C C C C C C C C G G C C C C C C C C C C
19 chr19_19016816 0 19016816 C C C G C C C C C C C C C C C C C C C C
19 chr19_19039903 0 19039903 C C C C C C C C C C C C A C C C C C C C
19 chr19_19040991 0 19040991 T T T T T T T T T T T T T T T T G G T T
19 chr19_19042640 0 19042640 A A A A A A A A T T T T A A A A A A A A
19 chr19_19057122 0 19057122 G G G G G T G G G G G G G G G G G G G G
19 chr19_19085777 0 19085777 T T T T T T A A T T T T T T T T T T T T
19 chr19_19087631 0 19087631 G G G G G G G G G G C G G G G G G G G G
19 chr19_19095909 0 19095909 A A A A A A A A A A A A A A A C A A A A
19 chr19_19121137 0 19121137 C C C C C C C C C C C C C C A C C C C C
19 chr19_19159314 0 19159314 A A A T A A A A A A A A A A A A A A A A
19 chr19_19159889 0 19159889 C C C C C C C C C C C C C G C C C C C C
19 chr19_19181196 0 19181196 A A A A A A A A C C C C C C C C C C A A
19 chr19_19187877 0 19187877 G G G G G G G G G G G G G G G G C C G G
19 chr19_19200872 0 19200872 G G G G G G C G G G G G G G G G G G G G
19 chr19_19219323 0 19219323 C C C C C C C C A A A A C C C C C C C C
19 chr19_19226054 0 19226054 G G G G G G G G G G G G G G G G T T G G
19 chr19_19238728 0 19238728 C C C C C C C C A C A C C C C C C C C C
19 chr19_19239317 0 19239317 T T G G T T T T T T T T T T T T T T T T
19 chr19_19263683 0 19263683 C C A A C C C C C C C C C C C C C C C C
19 chr19_19294895 0 19294895 G G G T G G G G G G G G G G G G G G G G
19 chr19_19299579 0 19299579 G G G G G G G G C G G G G G G G G G G G
19 chr19_19310020 0 19310020 G G G G G G G G G G G G T T G G G G G G
19 chr19_19391789 0 19391789 T T T T T T T T A A A A T T T T T T T T
19 chr19_19392693 0 19392693 C C C C C C C C C C C C C C C C G G C C
19 chr19_19448706 0 19448706 A A A A A A A A T T T T A A A A A A A A
19 chr19_19453722 0 19453722 T T T T T T T T T T T T T T T T G G T T
19 chr19_19489715 0 19489715 A A A A A A A C A A A A A A A A A A A A
19 chr19_19523057 0 19523057 T T T T G T T T T T T T T T T T T T T T
19 chr19_19527112 0 19527112 G G G G G G G G C C C C G G G G G G G G
19 chr19_19534986 0 19534986 A A T T A A A A A A A A A A A A A A A A
19 chr19_19549421 0 19549421 T T T T T T T T T T T T T T G T T T T T
19 chr19_19550542 0 19550542 A C C C C C A A C C C C C C C C C C C C
19 chr19_19562516 0 19562516 C C C C C C C C C C C C C C C C A A C C
19 chr19_19612086 0 19612086 T T T T T T T T T T T T T T A T T T T T
19 chr19_19616302 0 19616302 A A A A A A A A T T T T A A A A A A A A
19 chr19_19617623 0 19617623 A A A A A A A C A A A A A A A A A A A A
19 chr19_19620073 0 19620073 G G G G G G G G C C C C G G G G G G G G
19 chr19_19633445 0 19633445 T T T T T T T T T T T T G T T T T T T T
19 chr19_19706233 0 19706233 A A A A A A A A T T T T T T T T T T A A
19 chr19_19721231 0 19721231 T T T T T T T T T T T T T T T T A T T T
19 chr19_19774059 0 19774059 C C C C C C C C G G G G C C C C C C G G
19 chr19_19792528 0 19792528 T T T T T T T T G T G G T T T T T T T T
19 chr19_19830446 0 19830446 C C C C C C C C C C C C A C A C C C C C
19 chr19_19833227 0 19833227 G G G G G G G G G G G G G G G G T T G G
19 chr19_19835698 0 19835698 G G G G G G G G G T G G G G G G G G G G
19 chr19_19842417 0 19842417 A A A A A A A A A A A A A T A A A A A A
19 chr19_19853566 0 19853566 G G G G G G G G C C C C G G G G G G G G
19 chr19_19853964 0 19853964 C C C C C C C C C C C C A C C C C C C C
19 chr19_19887308 0 19887308 T T A A A A A A A A A A A A A A A A T T
19 chr19_19938943 0 19938943 C C C C C C C C C C C C C C C G C C C C
19 chr19_19968336 0 19968336 C C A A A A C C A A A A A A A A A A C C
19 chr19_19979715 0 19979715 T T G G G G T T G G G G G G G G G G T T
19 chr19_19980877 0 19980877 C C C C A C C C C C C C C C C C C C C C
19 chr19_19985245 0 19985245 T T T T G G T T T T T T T T T T T T T T
19 chr19_20000954 0 20000954 C C C C C C C C A A A A C C C C C C C C
19 chr19_20006478 0 20006478 T T G G G G T T T T T T T T T T T T T T
19 chr19_20015954 0 20015954 T T A T T T T T T T T T T T T T T T T T
19 chr19_20064546 0 20064546 C C C C C C C C G G G G C C C C C C C C
19 chr19_20082035 0 20082035 A A A A A A A A A A A A A A A C A A A A
19 chr19_20094236 0 20094236 G G G G G G G G G G G G C C G G G G G G
19 chr19_20097954 0 20097954 G G G G G T G G G G G G G G G G G G G G
19 chr19_20111020 0 20111020 A A A A A A C C A A A A A A A A A A A A
19 chr19_20123518 0 20123518 A A A A A A A A A A A A A C A A A A A A
19 chr19_20124060 0 20124060 A A T T A A A A A A A A A A A A A A A A
19 chr19_20128197 0 20128197 A A A A A A A A A A A A A A A A A C A A
19 chr19_20128929 0 20128929 T T A A A A A A A A A A A A A A A A A A
19 chr19_20157562 0 20157562 G G G G G G G G T T T T G G G G G G G G
19 chr19_20171741 0 20171741 G G G G G G G G T T T T T T T T T T G G
19 chr19_20181548 0 20181548 A A A A A A A A A A A A A A T T A A A A
19 chr19_20209428 0 20209428 A A A A A A A A A A A A A A C C A A A A
19 chr19_20218448 0 20218448 A A A A A A A A C C C C A A A A A A A A
19 chr19_20237837 0 20237837 C C C C C C C C G G G G C C C C C C C C
19 chr19_20247307 0 20247307 T T G G T T T T T T T T T T T T T T T T
19 chr19_20264009 0 20264009 G G G G G G G G G G G G G G T T G G G G
19 chr19_20286207 0 20286207 G G G G G G T T G G G G G G G G G G G G
19 chr19_20298033 0 20298033 A A A A A A A T A A A A A A A A A A A A
19 chr19_20404415 0 20404415 C C G G C C C C C C C C C C C C C C C C
19 chr19_20409859 0 20409859 G G G G C G G G G G G G G G G G G G G G
19 chr19_20419921 0 20419921 C C C C C C C C G G G G C C C C C C C C
19 chr19_20433956 0 20433956 A A A A A A A A A A A A C C A A A A A A
19 chr19_20447767 0 20447767 G G G G G G G G C C C C G G G G G G G G
19 chr19_20473278 0 20473278 C C C C C C C C C C C C C C C C G G C C
19 chr19_20473341 0 20473341 A A A A A A A A C C C C A A A A A A A A
19 chr19_20514767 0 20514767 T T T T T T T T T T G T T T T T T T T T
19 chr19_20515772 0 20515772 A A A A A A A T A A A A A A A A A A T T
19 chr19_20530810 0 20530810 A A A A A A A A A A A A A T A A A A A A
19 chr19_20531847 0 20531847 C C C C C C A C C C C C C C C C C C C C
19 chr19_20545063 0 20545063 A A A A A A A A A A A T A A A A A A A A
19 chr19_20548003 0 20548003 C C C C C C C C C C C C C C C C A C C C
19 chr19_20583543 0 20583543 A A A A A A A A C C C C A A A A A A A A
19 chr19_20594223 0 20594223 G G G G G G G G C C C C G G G G G G G G
19 chr19_20632830 0 20632830 T T T T T T T T T T T T G G T T T T T T
19 chr19_20637405 0 20637405 C C C C C C C C C C C G C C C C C C C C
19 chr19_20662653 0 20662653 A A A A A A A A A A A A A A A C A A A A
19 chr19_20673110 0 20673110 T T T T T T T T G G G G T T T T T T T T
19 chr19_20689445 0 20689445 G G G G G G G G T T T T G G G G G G G G
19 chr19_20709130 0 20709130 G G T T T T G G T T T T T T T T T T G G
19 chr19_20718214 0 20718214 G G G G G G G G G G G G G T G G G G G G
19 chr19_20732450 0 20732450 G G G G G G G G G G G G G G C G G G G G
19 chr19_20743650 0 20743650 G G G G G T G G G G G G G G G G G G G G
19 chr19_20757619 0 20757619 G G G G G G G G C C C G G G G G G G G G
19 chr19_20761956 0 20761956 G G G G C G G G G G G G G G G G G G G G
19 chr19_20767851 0 20767851 T T T T G T T T T T T T T T T T T T T T
19 chr19_20793292 0 20793292 T T T T T T T T T T T T G G T T T T T T
19 chr19_20802727 0 20802727 A A A A A A A A A A A A A A C C A A A A
19 chr19_20803788 0 20803788 T T T T T T T T T T G T T T T T T T T T
19 chr19_20816960 0 20816960 A T T T T T T T T T T T T T T T T T T T
19 chr19_20835882 0 20835882 T T T T T T T T G G G G T T T T T T T T
19 chr19_20842784 0 20842784 C C C C A C C C C C C C C C C C C C C C
19 chr19_20868778 0 20868778 C C C C C C C C G G G G C C C C C C C C
19 chr19_20869335 0 20869335 T T T T T T T T G T T T T T T T T T T T
19 chr19_20880882 0 20880882 C C C C A C C C C C C C C C C C C C C C
19 chr19_20881634 0 20881634 T T T T T T T T T T T T T T T T G T T T
19 chr19_20895205 0 20895205 T T G G G G T T T T T T T T T T T T T T
19 chr19_20935637 0 20935637 G G G G G G G G C C C C G G G G G G G G
19 chr19_21006241 0 21006241 C C C G C G C C C C C C C C C C C C C C
19 chr19_21018216 0 21018216 C C C C C C C C C C C C C C C C A C C C
19 chr19_21025752 0 21025752 T T G G G T T T T T T T T T T T T T T T
19 chr19_21041848 0 21041848 C C C C C C C C C C C C A C C C C C C C
19 chr19_21050335 0 21050335 C C C C C C C C A A A A C C C C C C C C
19 chr19_21059035 0 21059035 C C A C C C C C C C C C C C C C C C C C
19 chr19_21065713 0 21065713 A A A A A T A A A A A A A A A A A A A A
19 chr19_21094023 0 21094023 A A A A A T A A A A A A A A A A A A A A
19 chr19_21108691 0 21108691 T T T T T T T T G G G G T T T T T T T T
19 chr19_21158752 0 21158752 T T T T T T T T T T T T T T A A T T T T
19 chr19_21166517 0 21166517 A A A C A A A A A A A A A A A A A A A A
19 chr19_21185915 0 21185915 A A A T A A A A A A A A A A A A A A A A
19 chr19_21203325 0 21203325 C G G G G G G G G G G G G G G G G G G G
19 chr19_21255616 0 21255616 G G T T T T G G T T T T T T T T T T G G
19 chr19_21258509 0 21258509 C C C C C C G G C C C C C C C C C C C C
19 chr19_21277281 0 21277281 C C C C C C C C G G G G C C C C C C C C
19 chr19_21277745 0 21277745 G G G G G G G G G G G G G G G G T T G G
19 chr19_21295117 0 21295117 C C C C A C C C C C C C C C C C C C C C
19 chr19_21346291 0 21346291 A A A A A A A A A A A A C C A C A A A A
19 chr19_21361563 0 21361563 A A A A A A A A A A A A A A A C A A A A
19 chr19_21376419 0 21376419 A T A A A A A A A A A A A A A A A A A A
19 chr19_21377613 0 21377613 G G G G G G G G G G C G G G G G G G G G
19 chr19_21393181 0 21393181 A A A A A A A A A A A A A C A A A A A A
19 chr19_21393577 0 21393577 A A A A A A A A A T A A A A A A A A A A
19 chr19_21430200 0 21430200 A A A C A A A A A A A A A A A A A A A A
19 chr19_21455557 0 21455557 T T T T T T T T A A A A T T T T T T T T
19 chr19_21465954 0 21465954 C C C C C C C C G G G G C C C C C C C C
19 chr19_21467580 0 21467580 A A A A A A A A A A A A A C C C A A A A
19 chr19_21495673 0 21495673 A A C C A A A A A A A A A A A A A A A A
19 chr19_21523618 0 21523618 A T T T T T T T T T T T T T T T T T T T
19 chr19_21531096 0 21531096 G G G G G G G G G T G T G G G G G G G G
19 chr19_21550442 0 21550442 G G G G G T G G G G G G G G G G G G G G
19 chr19_21552268 0 21552268 G G C G C G G G G G G G G G G G G G G G
19 chr19_21570113 0 21570113 G G G G G G G G C G C C G G G G G G G G
19 chr19_21598565 0 21598565 C C C C C C C C C C C C G G C C C C C C
19 chr19_21621868 0 21621868 G G G G G G G T G G G G G G G G G G G G
19 chr19_21623368 0 21623368 A A A A A A A A A A A A A C A A A A A A
19 chr19_21625216 0 21625216 G G C G G G G G G G G G G G G G G G G G
19 chr19_21652536 0 21652536 C C C C C C C C C G C C C C C C C C C C
19 chr19_21693306 0 21693306 T T A A A T T T T T T T T T T T T T T T
19 chr19_21709177 0 21709177 G T T T T T T T T T T T T T T T T T T T
19 chr19_21712560 0 21712560 C C C C C C C C A A A A C C C C C C C C
19 chr19_21771643 0 21771643 C C C C C C C C C C C C C C C C A C C C
19 chr19_21779688 0 21779688 A A A A A A A A C C C C A A A A A A A A
19 chr19_21802026 0 21802026 G G G G G G G G T T G T G G G G G G G G
19 chr19_21808466 0 21808466 T T T T T T T T G G G G T T T T T T T T
19 chr19_21813969 0 21813969 G G G G G G G G G G G G G G G G G T G G
19 chr19_21832140 0 21832140 T T T T T T T T T T T T T T A T T T T T
19 chr19_21833369 0 21833369 A A C C A C A A C C C C C C C C C C A A
19 chr19_21843191 0 21843191 C C C C C C C C A A A A C C C C C C C C
19 chr19_21863578 0 21863578 G G G G G G G G G G G G G G G G G T G G
19 chr19_21888967 0 21888967 A A A A A A A A C C C C A A A A A A A A
19 chr19_21897926 0 21897926 G G G G G G G G G G G G G G C C G G G G
19 chr19_21903614 0 21903614 A C A A A A C C A A A A A A A A A A A A
19 chr19_21930833 0 21930833 G G G G G G G G C C C C G G G G G G G G
19 chr19_21936067 0 21936067 A A A A A A A A A A A T A A A A A A A A
19 chr19_21968505 0 21968505 G G G G G G G G G G G G G G G T G G G G
19 chr19_21970907 0 21970907 C C C C C C C C A A A A C C C C C C C C
19 chr19_21972438 0 21972438 T T A T T T T T T T T T T T T T T T T T
19 chr19_21978457 0 21978457 T T T T T T T T T T G G T T T T T T T T
19 chr19_21994081 0 21994081 C C C C C C C C C C C C G G C C C C C C
19 chr19_22005361 0 22005361 C C C C C C C C C C C C A C C C C C C C
19 chr19_22020241 0 22020241 C C A C A C C C C C C C A A A A A A C C
19 chr19_22055429 0 22055429 A A T T A A A A A A A A A A A A A A A A
19 chr19_22081620 0 22081620 C C C C C C C C G G G G C C C C C C C C
19 chr19_22087672 0 22087672 A A A A A A A A A A A A C C A A A A A A
19 chr19_22144498 0 22144498 T T T T T T T T T T T T T T G T T T T T
19 chr19_22161933 0 22161933 G G G G G G G G T T T T G G G G G G G G
19 chr19_22175116 0 22175116 G G G G G G G G G G G G G G C G G G G G
19 chr19_22183931 0 22183931 G G G G G G G G G G G G G G C C G G G G
19 chr19_22199959 0 22199959 T T A A T T T T T T T T T T T T T T T T
19 chr19_22206776 0 22206776 T T T T T T T T G G G G T T T T T T T T
19 chr19_22218833 0 22218833 A A A A A A A A A A A A A A C C A A A A
19 chr19_22248051 0 22248051 C C C C C C C C C C C C A C C C C C C C
19 chr19_22307536 0 22307536 C C G G C G C C C C C C C C C C C C C C
19 chr19_22311323 0 22311323 T T T T T T T T T T T T T T A A T T T T
19 chr19_22327229 0 22327229 C C C C C G C C C C C C C C C C C C C C
19 chr19_22351527 0 22351527 C C C C C C C C C C C C C C C C C G C C
19 chr19_22353790 0 22353790 T T T T A T T T T T T T T T T T T T T T
19 chr19_22372299 0 22372299 C C C C C C C C G G G G C C C C C C C C
19 chr19_22382977 0 22382977 T T T T G T T T T T T T T T T T T T T T
19 chr19_22383787 0 22383787 T T T T T T T T T T A T T T T T T T T T
19 chr19_22389353 0 22389353 C C G G G G G G G G G G G G G G G G C C
19 chr19_22397751 0 22397751 A C C C C C C C C C C C C C C C C C C C
19 chr19_22418740 0 22418740 A A A A A A A A A T A A A A A A A A A A
19 chr19_22443654 0 22443654 G G G G G G G G G G G G C G G G G G G G
19 chr19_22447900 0 22447900 G G G G G G G G C C C C G G G G G G G G
19 chr19_22450346 0 22450346 C C C C C C C C C C C C C C A C C C C C
19 chr19_22452813 0 22452813 G G G G G G G G C C C C G G G G G G G G
19 chr19_22457893 0 22457893 T T T T T T T T T T T T A T T T T T T T
19 chr19_22464548 0 22464548 T T T T T T T T T T T T T T T T A A T T
19 chr19_22473776 0 22473776 T T T T T T T T G G G G T T T T T T T T
19 chr19_22484717 0 22484717 C C C C C C C C C C C C C C A A C C C C
19 chr19_22492615 0 22492615 T T T T T T T T T T G T T T T T T T T T
19 chr19_22495752 0 22495752 G G G G G G G G G G G G G G C C G G G G
19 chr19_22496552 0 22496552 G G G G G G G G G G G G G G G G C C G G
19 chr19_22518758 0 22518758 T T T T T T T T T T T T T T T T A T T T
19 chr19_22533339 0 22533339 G G G G C C G G G G G G G G G G G G G G
19 chr19_22561245 0 22561245 G G G G G G G G G G G G C G G G G G G G
19 chr19_22578797 0 22578797 C C C C C C C C C C C C A C C C C C C C
19 chr19_22590312 0 22590312 G G G G G G G G G G G G G G T T G G G G
19 chr19_22597672 0 22597672 C C C C C C C C C C C C C C G G C C C C
19 chr19_22690789 0 22690789 T T A A T T T T T T T T T T T T T T T T
19 chr19_22700523 0 22700523 G G G G G G G G G G G G G T G G G G G G
19 chr19_22709034 0 22709034 C C C C C C C C C C C C C C C G C C C C
19 chr19_22724367 0 22724367 G G G G G G G G G G G G G T G G G G G G
19 chr19_22726142 0 22726142 T T T T T T T T A T A T T T T T T T T T
19 chr19_22891084 0 22891084 A A A A A T A A A A A A A A A A A A A A
19 chr19_22899775 0 22899775 C C C C C C C C G G G G C C C C C C C C
19 chr19_22914999 0 22914999 A A A A A A A A A A A A A A A A C C A A
19 chr19_22928180 0 22928180 C C C C G G C C C C C C C C C C C C C C
19 chr19_22941325 0 22941325 T T T T T T T T A A A A T T T T T T T T
19 chr19_22963766 0 22963766 A A A A A A A A C C C C A A A A A A A A
19 chr19_22968126 0 22968126 C C A A A A A A A A A A A A A A A A A A
19 chr19_22975091 0 22975091 C C C C C C C C C C C C C C C G C C C C
19 chr19_22991225 0 22991225 A A A C C C A A C C C C C C C C C C A A
19 chr19_22991932 0 22991932 A A A A A A A A A A A C A A A A A A A A
19 chr19_22996269 0 22996269 T T T T T T T T T T T T T T G T T T T T
19 chr19_23015511 0 23015511 C C C C C C C C G G G G C C C C C C C C
19 chr19_23087646 0 23087646 T T T T G T T T T T T T T T T T T T T T
19 chr19_23136850 0 23136850 C C C C A C C C C C C C C C C C C C C C
19 chr19_23163726 0 23163726 C C C C C C C C C C C C C C C C A A C C
19 chr19_23190004 0 23190004 G G C C C C C C C C C C C C C C C C C C
19 chr19_23227521 0 23227521 A A A A A A A A A A A A A A A A C C A A
19 chr19_23235512 0 23235512 T T T T T T T T A T T T T T T T T T T T
19 chr19_23235777 0 23235777 G G G G G G G G G T G G G G G G G G G G
19 chr19_23260731 0 23260731 T T T T T T T T T T T T T T T T G G T T
19 chr19_23271749 0 23271749 T T T T T T T T G G G G T T T T T T T T
19 chr19_23279356 0 23279356 T T T T T T T T T T G G T T T T T T T T
19 chr19_23288989 0 23288989 T T T T T T T T A A T T T T T T T T T T
19 chr19_23294723 0 23294723 G G G G G G G G G G G G G G C G G G G G
19 chr19_23328281 0 23328281 A A A A A A A A A A A A A A C C A A A A
19 chr19_23341574 0 23341574 T T T T T T T T T T T T G T T T G G T T
19 chr19_23350469 0 23350469 T T T T G T T T T T T T T T T T T T T T
19 chr19_23351195 0 23351195 G G G G G G G G G G G G G G C G G G G G
19 chr19_23375987 0 23375987 C C C C C C C C C C C C C G C C C C C C
19 chr19_23390192 0 23390192 T T T T T T T T T T T T T T A T T T T T
19 chr19_23405565 0 23405565 A A A A A A A A A C A A A A A A A A A A
19 chr19_23430061 0 23430061 C C C C C C C C C C C G C C C C C C C C
19 chr19_23465426 0 23465426 G G G G G G G G T T T T G G G G G G G G
19 chr19_23477046 0 23477046 C C C C C C C C C C C C C C C C A C C C
19 chr19_23489312 0 23489312 C C C C C C C C C C C C C C C C G G C C
19 chr19_23515722 0 23515722 G G G G G G G G G G G G G G C C G G G G
19 chr19_23516529 0 23516529 A A A A A A C C A A A A A A A A A A A A
19 chr19_23575493 0 23575493 G G G T G G G G G G G G G G G G G G G G
19 chr19_23575641 0 23575641 T T T T T T T T A A A A T T T T T T T T
19 chr19_23575880 0 23575880 G G G G G G G G T T T T G G G G G G G G
19 chr19_23602927 0 23602927 T T T T T T T T G G G G T T T T T T T T
19 chr19_23603043 0 23603043 G G G G G G G G G G G G T T G G G G T T
19 chr19_23605519 0 23605519 A A A A A A A A A A A A A A A A A C A A
19 chr19_23614649 0 23614649 G G T T T T G G T T T T T T T T T T G G
19 chr19_23622607 0 23622607 A A A A A A A A A A A A A C A A A A A A
19 chr19_23627184 0 23627184 C C C C C C C C C C C C A A A A A A C C
19 chr19_23628922 0 23628922 G G G G G G G G T T T T G G G G G G G G
19 chr19_23638782 0 23638782 C C C C C C C C A A A A C C C C C C C C
19 chr19_23646101 0 23646101 A A A A A A A A A A A A A A A A A C A A
19 chr19_23651232 0 23651232 C C C C C C C C C C C C C C C C A C C C
19 chr19_23657321 0 23657321 G G T T G G G G G G G G G G G G G G G G
19 chr19_23666599 0 23666599 G G G G G G C C G G G G G G G G G G G G
19 chr19_23667063 0 23667063 G G G G G G G G G T G T G G G G G G G G
19 chr19_23674104 0 23674104 G G G G G G G G C C C C G G G G G G G G
19 chr19_23683174 0 23683174 G G G G G G G G C G C G G G G G G G G G
19 chr19_23683862 0 23683862 C C C C C C C C C C C C A C C C C C C C
19 chr19_23688141 0 23688141 G G T T T T G G G G G G G G G G G G G G
19 chr19_23722909 0 23722909 C C C C C C C C A A A A C C C C C C C C
19 chr19_23729099 0 23729099 G G G G G G G G C C C C G G G G G G G G
19 chr19_23754526 0 23754526 A A C C C C A A C C C C C C C C C C A A
19 chr19_23756065 0 23756065 C C C C C C C C C C C C A C C C C C C C
19 chr19_23758560 0 23758560 G G G G G G G G C C C C G G G G G G G G
19 chr19_23769310 0 23769310 A A A A A A A A A A A A A A A A C C A A
19 chr19_23798073 0 23798073 G G G G G G G G G G G G G G G G C G G G
19 chr19_23802549 0 23802549 T T T T T T T T A A A A T T T T T T T T
19 chr19_23825848 0 23825848 T T G T T T T T T T T T T T T T T T T T
19 chr19_23855481 0 23855481 T T T T T T T T G G G G T T T T T T T T
19 chr19_23865899 0 23865899 C C C C C C C C A A A A C C C C C C C C
19 chr19_23868401 0 23868401 C C C C C C C C A A A A C C C C C C C C
19 chr19_23869595 0 23869595 G G G G G G G G C C C C G G G G G G G G
19 chr19_23870579 0 23870579 A A A A A A A A C C C C A A A A A A A A
19 chr19_23881396 0 23881396 G G C C G G G G G G G G G G G G G G G G
19 chr19_23951596 0 23951596 C C C C C C C C A A A A C C C C C C C C
19 chr19_23964158 0 23964158 T T A A A A T T A A A A A A A A A A T T
19 chr19_24021001 0 24021001 T T G G G G G G G G G G G G G G G G T T
19 chr19_24053078 0 24053078 C G C C C C G G C C C C C C C C C C C C
19 chr19_24054176 0 24054176 A A A A A A A A A T A A A A A A A A A A
19 chr19_24055284 0 24055284 G G G G G G G G C C C C G G G G G G G G
19 chr19_24058297 0 24058297 G G C C C C G G C C C C C C C C C C G G
19 chr19_24069762 0 24069762 T T T T T T T T G T T T T T T T T T T T
19 chr19_24087358 0 24087358 C C A A A A C C A A A A A A A A A A C C
19 chr19_24090778 0 24090778 C C C C C C C C G G G G C C C C C C G G
19 chr19_24105387 0 24105387 C C C C C C C C C C C G C C C C C C C C
19 chr19_24106092 0 24106092 T T T T T T T T T T T T T T T T A T T T
19 chr19_24164061 0 24164061 C C C G C C C C C C C C C C C C C C C C
19 chr19_24172388 0 24172388 C C C C C C C C A A A A C C C C C C C C
19 chr19_24184272 0 24184272 G G G G G G G G G G G G G G C C G G G G
19 chr19_24209357 0 24209357 C C C C C C C C C C C C C C C C A C C C
19 chr19_24215549 0 24215549 G G G G G G G G C C C C G G G G G G G G
19 chr19_24239454 0 24239454 C C C C C C C C C C C C C G C C C C C C
19 chr19_24254617 0 24254617 C C C C C C C C C C C C C C C C C G C C
19 chr19_24257836 0 24257836 T T A A A A T T T T T T T T T T T T T T
19 chr19_24280521 0 24280521 T T T T T T T T A A A A T T T T T T T T
19 chr19_24294002 0 24294002 A A A A A A A A A A A A A T A A A A A A
19 chr19_24300945 0 24300945 G G G G G G G G C C C C G G G G G G G G
19 chr19_24307745 0 24307745 T T T T T T T T T T T T T T T T G T T T
19 chr19_24310304 0 24310304 T T T T G T T T T T T T T T T T T T T T
19 chr19_24313125 0 24313125 G G G G G G T T G G G G G G G G G G G G
19 chr19_24318174 0 24318174 A A A A A A A A A A A A A A C C A A A A
19 chr19_24329619 0 24329619 T T G G T T T T T T T T T T T T T T T T
19 chr19_24357321 0 24357321 G G G T T T G G G G G G G G G G G G G G
19 chr19_24359800 0 24359800 C C C C C C C C G G G G C C C C C C C C
19 chr19_24366828 0 24366828 A A A A A A C C A A A A A A A A A A A A
19 chr19_24374210 0 24374210 A C A A A A A A A A A A A A A A A A A A
19 chr19_24390205 0 24390205 C C C C C C G G C C C C C C C C C C C C
19 chr19_24432515 0 24432515 G G C C C G G G G G G G G G G G G G G G
19 chr19_24456639 0 24456639 G G T T G G G G G G G G G G G G G G G G
19 chr19_24468204 0 24468204 C G C C C C C C C C C C C C C C C C C C
19 chr19_24481118 0 24481118 T T T T T T T T T T T T T T T T A T T T
19 chr19_24511026 0 24511026 C C A A C C C C C C C C C C C C C C C C
19 chr19_24517463 0 24517463 T T T T T T T T A A A A T T T T T T T T
19 chr19_24517718 0 24517718 C C C C C C C C A A A A C C C C C C C C
19 chr19_24525196 0 24525196 T T T T T T T T T T T T T T T T A A T T
19 chr19_24541716 0 24541716 C C A C C C C C C C C C C C C C C C C C
19 chr19_24544958 0 24544958 T T T T T T T T T T T T T T G G T T T T
19 chr19_24564455 0 24564455 G G G T G T G G G G G G G G G G G G G G
19 chr19_24573685 0 24573685 C C C C C C C C C C C C C G C C C C C C
19 chr19_24575914 0 24575914 C C C C C C C C A A A A C C C C C C C C
19 chr19_24577655 0 24577655 C C G G G G C C G G G G G G G G G G C C
19 chr19_24617023 0 24617023 A C C C C C A A C C C C C C C C C C C C
19 chr19_24643869 0 24643869 G T G G G G T T G G G G G G G G G G T T
19 chr19_24670263 0 24670263 C C C C G G C C C C C C C C C C C C C C
19 chr19_24676454 0 24676454 A A A A A A A A C C A C A A A A A A A A
19 chr19_24678498 0 24678498 G G C G C C G G C C C C C C C C C C G G
19 chr19_24701666 0 24701666 G G G G G G G G T T T T G G G G G G G G
19 chr19_24713428 0 24713428 C C C C C C C C C C C C C G C C C C C C
19 chr19_24719938 0 24719938 C C C C C C C C G G G G C C C C C C C C
19 chr19_24752944 0 24752944 G G G G G G G G G G G G C C G G G G G G
19 chr19_24757905 0 24757905 T T T T T T T T G T G T T T T T T T T T
19 chr19_24797381 0 24797381 T T T T T T T T A T T T T T T T T T T T
19 chr19_24797646 0 24797646 A A A A A T A A A A A A A A A A A A A A
19 chr19_24804365 0 24804365 C G G G G G C C G G G G G G G G G G G G
19 chr19_24812408 0 24812408 T T T T T T T T T T T T T T T T G G T T
19 chr19_24836906 0 24836906 A C C C C C A A C C C C C C C C C C C C
19 chr19_24837469 0 24837469 A A A A A T A A A A A A A A A A A A A A
19 chr19_24852886 0 24852886 G G C C G G G G G G G G G G G G G G G G
19 chr19_24863054 0 24863054 C C C C C C C C C C A C C C C C C C C C
19 chr19_24867607 0 24867607 G G G G G G G G G G T T G G G G G G G G
19 chr19_24872634 0 24872634 A A A A A A A A T T T T A A A A A A A A
19 chr19_24885973 0 24885973 C C A A A A C C A A A A A A A A A A C C
19 chr19_24894522 0 24894522 T T T T A A T T T T T T T T T T T T T T
19 chr19_24908392 0 24908392 C C C C C C C C A C C C C C C C C C C C
19 chr19_24915601 0 24915601 C C C C C C C C C G C G C C C C C C C C
19 chr19_24918389 0 24918389 A A A A A A A A T T T T A A A A A A A A
19 chr19_24919147 0 24919147 T T T T T T T T T T A T T T T T T T T T
19 chr19_24931390 0 24931390 G G C G G G G G G G G G G G G G G G G G
19 chr19_24931721 0 24931721 C C C C C C C C A A A A C C C C C C C C
19 chr19_24937839 0 24937839 C C C C C C C C C C C C C C C C A C C C
19 chr19_24941396 0 24941396 C C C C C C C C C C C C C C C C A C C C
19 chr19_24944053 0 24944053 G G G G G G G G G G G G T T G G G G G G
19 chr19_24951644 0 24951644 C C C C C C C C C C C C G G C C G G C C
19 chr19_24956777 0 24956777 T T T T T T T T T T T T T T A A T T T T
19 chr19_24957631 0 24957631 T T A T A T T T T T T T T T T T T T T T
19 chr19_24961718 0 24961718 G G G G G G G G G G G G G T G G G G G G
19 chr19_24972141 0 24972141 C C C C C C C C A A A A C C C C C C C C
19 chr19_25021889 0 25021889 G G T T T T G G T T T T T T T T T T G G
19 chr19_25037815 0 25037815 C C C C C C C C G G G G C C C C C C C C
19 chr19_25081232 0 25081232 G G G G G G G G C C C C G G G G G G G G
19 chr19_25088154 0 25088154 A A A A A A A A A C A A A A A A A A A A
19 chr19_25091323 0 25091323 G G C G C G G G G G G G G G G G G G G G
19 chr19_25091756 0 25091756 C C C C C C C C C C C C A C C C C C C C
19 chr19_25097235 0 25097235 T T G T T T T T T T T T T T T T T T T T
19 chr19_25128264 0 25128264 A A A A A A A A A A A A A A A A T T A A
19 chr19_25133409 0 25133409 C C C C C C C C C C C C C C A C C C C C
19 chr19_25133726 0 25133726 G G G G G G G G C C C C G G G G G G G G
19 chr19_25140474 0 25140474 G G G G G G G G C C C C G G G G G G G G
19 chr19_25146912 0 25146912 A A A A A A A A A C A A A A A A A A A A
19 chr19_25151436 0 25151436 C C C C C C C C A C C C C C C C C C C C
19 chr19_25158452 0 25158452 C C C C C C C C C C C C C C G G C C C C
19 chr19_25161468 0 25161468 C C C C C C C C C C C C C C C C A A C C
19 chr19_25165274 0 25165274 T T T T T T T T T T A T T T T T T T T T
19 chr19_25200911 0 25200911 G G G G G G G G G G G G C G G G G G G G
19 chr19_25205377 0 25205377 T T T T T T T T A A A A T T T T T T T T
19 chr19_25214873 0 25214873 G G G G G G G G G T G G G G G G G G G G
19 chr19_25235799 0 25235799 T T G G G G T T G G G G G G G G G G T T
19 chr19_25237868 0 25237868 A A A A A A A A C C C C A A A A A A A A
19 chr19_25255023 0 25255023 G G G G G G G G G G G G T T G G G G G G
19 chr19_25272118 0 25272118 C C C G C C C C C C C C C C C C C C C C
19 chr19_25276810 0 25276810 C C C C C C C C C C C C C C C C G G C C
19 chr19_25284181 0 25284181 A A A A A A A A T T T T A A A A A A A A
19 chr19_25289678 0 25289678 A A A A A A A A C C C C A A A A A A A A
19 chr19_25303469 0 25303469 G G G G G G G G G G G G C G G G G G G G
19 chr19_25332022 0 25332022 C C A A A A C C A A A A A A A A A A C C
19 chr19_25357697 0 25357697 G G G G G G G G G G G G G G T T G G G G
19 chr19_25362542 0 25362542 G G G G G G G G T T T T G G G G G G G G
19 chr19_25372508 0 25372508 T T T T T T T T T T T T G G G G T T T T
19 chr19_25381784 0 25381784 C C G G C G C C C C C C C C C C C C C C
19 chr19_25383034 0 25383034 G G G G G T G G G G G G G G G G G G G G
19 chr19_25386733 0 25386733 T T T T T T T T T T T T T T A A T T T T
19 chr19_25410208 0 25410208 C C C C C C C C C C C C C C A C C C C C
19 chr19_25411278 0 25411278 C C C C C C C C C C C C C C A A C C C C
19 chr19_25414751 0 25414751 A A A A A A A A A A A A A A A A T T A A
19 chr19_25415829 0 25415829 T T T T T T T T G G G G T T T T T T T T
19 chr19_25421077 0 25421077 T T T T A T T T T T T T T T T T T T T T
19 chr19_25425399 0 25425399 A A A A A A A A A A A A A C A A A A A A
19 chr19_25437873 0 25437873 C C C C C C C C G G G G C C C C C C C C
19 chr19_25461126 0 25461126 C C C C C C C C C C C C C C C C G G C C
19 chr19_25463511 0 25463511 A A A A A A A A A A A A A A T T A A A A
19 chr19_25466814 0 25466814 C C C C C C C C A A A A C C C C C C C C
19 chr19_25502231 0 25502231 G G G G G G G G C G C G G G G G G G G G
19 chr19_25503655 0 25503655 T T T T T T G G T T T T T T T T T T T T
19 chr19_25510092 0 25510092 C C C C A A C C C C C C C C C C C C C C
19 chr19_25527787 0 25527787 C C C C C C C C C C C C C C C C A A C C
19 chr19_25545790 0 25545790 T T T T T T T T G T T T T T T T T T T T
19 chr19_25552365 0 25552365 G G G G G G G G G G G G C G G G G G G G
19 chr19_25557900 0 25557900 A T A A A A A A A A A A A A A A A A A A
19 chr19_25567955 0 25567955 A A A A A C A A A A A A A A A A A A A A
19 chr19_25572766 0 25572766 G G G G G G G G G G G T G G G G G G G G
19 chr19_25598965 0 25598965 G G C C C C G G C C C C C C C C C C G G
19 chr19_25602499 0 25602499 G G T T T T G G G G G G G G G G G G G G
19 chr19_25606307 0 25606307 A A A A A A A A C C C C A A A A A A A A
19 chr19_25623568 0 25623568 G G G G G G G G T T T T G G G G G G G G
19 chr19_25630176 0 25630176 A A A A A A A A A A A C A A A A A A A A
19 chr19_25636101 0 25636101 T T G G G G T T G G G G G G G G G G T T
19 chr19_25645073 0 25645073 T T T T T T T T A A A A T T T T T T T T
19 chr19_25655805 0 25655805 T T T T T T T T T T T T T T T T G G T T
19 chr19_25671938 0 25671938 G G G G G G G G T T T T G G G G G G G G
19 chr19_25682799 0 25682799 G G G G C G G G G G G G G G G G G G G G
19 chr19_25701208 0 25701208 G G G G G G G G G G G G G G G G C C G G
19 chr19_25702391 0 25702391 A A A A A A A A A A A A A A C C A A A A
19 chr19_25707217 0 25707217 A A A A A A A A A A A T A A A A A A A A
19 chr19_25715315 0 25715315 A A A A A A A A T T T T A A A A A A A A
19 chr19_25721404 0 25721404 A A A A A A A A C C C C A A A A A A A A
19 chr19_25750370 0 25750370 G G G G G G G G G G G G C C C C G G G G
19 chr19_25750479 0 25750479 A A A A A T A A A A A A A A A A A A A A
19 chr19_25756605 0 25756605 G G G G G G G G C C C C G G G G G G G G
19 chr19_25769296 0 25769296 G G G G G G G G G G G G G G T T G G G G
19 chr19_25770264 0 25770264 C C C C C C C C C C C C C G C C C C C C
19 chr19_25811024 0 25811024 G G G G G G G G G G G G C G G G G G G G
19 chr19_25824630 0 25824630 T T T T T T T T A A A A T T T T T T T T
19 chr19_25824835 0 25824835 A A A A A A A A C C C C A A A A A A A A
19 chr19_25836436 0 25836436 G G G G G G G G T T T T G G G G G G G G
19 chr19_25841606 0 25841606 T T T T T T T T A A A A T T T T T T T T
19 chr19_25843666 0 25843666 T T T T A T T T T T T T T T T T T T T T
19 chr19_25861008 0 25861008 G G G G G G G G G G G G C C G G G G G G
19 chr19_25874397 0 25874397 G G C G G G G G G G G G G G G G G G G G
19 chr19_25883736 0 25883736 G G G G G G G G T T T T G G G G G G G G
19 chr19_25916231 0 25916231 G T T T T T T T T T T T T T T T T T T T
19 chr19_25929514 0 25929514 C C C C C G C C C C C C C C C C C C C C
19 chr19_25932681 0 25932681 G G G G G G G G G G G G G T G G G G G G
19 chr19_25934671 0 25934671 G G G G G G G G G G G G G T G G G G G G
19 chr19_25938550 0 25938550 T T A A T T T T T T T T T T T T T T T T
19 chr19_25941589 0 25941589 T T G G G T T T T T T T T T T T T T T T
19 chr19_25947089 0 25947089 G G G G G G G G G G G G C G G G G G G G
19 chr19_25955245 0 25955245 C C C C C C C C C C C C C G C C C C C C
19 chr19_25975607 0 25975607 G G G G G G G G C C C C G G G G G G G G
19 chr19_25979491 0 25979491 G G G G G G G G T T T T G G G G G G G G
19 chr19_25981757 0 25981757 T T T T T T T T T T T T A T T T T T T T
19 chr19_25985622 0 25985622 C C C C C C C C A A A A C C C C C C C C
19 chr19_25997721 0 25997721 C C C C C C C C C C C C C C A A C C C C
19 chr19_26006107 0 26006107 C C G G G G C C G G G G G G G G G G C C
19 chr19_26011274 0 26011274 C C G G G G C C G G G G G G G G G G C C
19 chr19_26011776 0 26011776 T T G G T T T T T T T T T T T T T T T T
19 chr19_26016845 0 26016845 T T G G T T T T T T T T T T T T T T T T
19 chr19_26033585 0 26033585 A A A A A A A A A T A A A A A A A A A A
19 chr19_26038814 0 26038814 A A C C C C A A C C C C C C C C C C A A
19 chr19_26046167 0 26046167 T T G G G T T T T T T T T T T T T T T T
19 chr19_26074526 0 26074526 C C C C C C C C C C C C C C G G C C C C
19 chr19_26102837 0 26102837 A A A A A A A A A A A A C C A A A A A A
19 chr19_26102882 0 26102882 C C C C C C C C G G G G C C C C C C C C
19 chr19_26107010 0 26107010 C C C C C G C C C C C C C C C C C C C C
19 chr19_26110637 0 26110637 A A A A A A A A A A A A C C A A A A A A
19 chr19_26130373 0 26130373 T T T T T T T T T T G T T T T T T T T T
19 chr19_26136972 0 26136972 G G T T T T G G G G G G G G G G G G G G
19 chr19_26171786 0 26171786 T T A T A T T T T T T T T T T T T T T T
19 chr19_26214040 0 26214040 A A A A A T A A A A A A A A A A A A A A
19 chr19_26219520 0 26219520 G G G G C G G G G G G G G G G G G G G G
19 chr19_26240415 0 26240415 G G G G G G C C G G G G G G G G G G G G
19 chr19_26255494 0 26255494 A A A A A A A A A A A A A A C C A A A A
19 chr19_26256892 0 26256892 A C C C C C A A C C C C C C C C C C A A
19 chr19_26259144 0 26259144 T T T T T T T T G T T T T T T T T T T T
19 chr19_26274345 0 26274345 G G G G G G G G G G G G G G G G C G G G
19 chr19_26285398 0 26285398 T T T T T T T T T T T T T T T T A T T T
19 chr19_26286760 0 26286760 C C C C C C C C C C C C C C C C C G C C
19 chr19_26329357 0 26329357 C C C C C C C C C G C G C C C C C C C C
19 chr19_26331197 0 26331197 G G G G G G G G C C C C G G G G G G G G
19 chr19_26342251 0 26342251 A A A A A A A A C C C C A A A A A A A A
19 chr19_26343888 0 26343888 A A A A A A A A A A A A A A T T A A A A
19 chr19_26374271 0 26374271 G G G G G G G G C C C C G G G G G G G G
19 chr19_26376961 0 26376961 G G G G G G G G C C C C G G G G G G G G
19 chr19_26386094 0 26386094 A A C C C C A A A A A A A A A A A A A A
19 chr19_26393109 0 26393109 C C G G G G G G G G G G G G G G G G G G
19 chr19_26393339 0 26393339 C C C C C C C C C C C C G G C C C C C C
19 chr19_26405374 0 26405374 A A C C C C A A A A A A A A A A A A A A
19 chr19_26427606 0 26427606 C C C C C C C C C C C C C G C C C C C C
19 chr19_26438213 0 26438213 G G C G G G G G G G G G G G G G G G G G
19 chr19_26439204 0 26439204 A A C C A A A A A A A A A A A A A A A A
19 chr19_26445716 0 26445716 A A A A A A A A A A A T A A A A A A A A
19 chr19_26457114 0 26457114 C C C C C C C C C C C C C C C C A A C C
19 chr19_26476597 0 26476597 T T T T T T T T T T T T T T T T G T T T
19 chr19_26477172 0 26477172 A A A A A A A A A A A A A A A A T T A A
19 chr19_26483016 0 26483016 A A A A A A A A C C C C A A A A A A A A
19 chr19_26483126 0 26483126 G G C C C C G G C C C C C C C C C C G G
19 chr19_26487596 0 26487596 G G G G G G G G G G G G C G G G G G G G
19 chr19_26487840 0 26487840 C C A C C C C C C C C C C C C C C C C C
19 chr19_26490776 0 26490776 A A A A A A A A C C C C A A A A A A A A
19 chr19_26491310 0 26491310 G G G G G G G G G G G G G G G G C G G G
19 chr19_26497954 0 26497954 C C C G G G C C C C C C C C C C C C C C
19 chr19_26518413 0 26518413 T T G G G G G G G G G G G G G G G G G G
19 chr19_26522815 0 26522815 C C C C C C C C G G G G C C C C C C C C
19 chr19_26542471 0 26542471 A A A A A C A A A A A A A A A A A A A A
19 chr19_26544634 0 26544634 G G G G G T G G G G G G G G G G G G G G
19 chr19_26568219 0 26568219 A A A A A A A A C C C C A A A A A A A A
19 chr19_26584270 0 26584270 G G T T G G G G G G G G G G G G G G G G
19 chr19_26597673 0 26597673 A A A A A T A A A A A A A A A A A A A A
19 chr19_26633681 0 26633681 A C C C C C C C C C C C C C C C C C C C
19 chr19_26717351 0 26717351 T T T T T T T T T T T T A T T T T T T T
19 chr19_26719392 0 26719392 A A C C A A A A A A A A A A A A A A A A
19 chr19_26722167 0 26722167 G G G G G G G G T T T T G G G G G G G G
19 chr19_26780811 0 26780811 G G G G G G G G G G G G G G G G T T G G
19 chr19_26793791 0 26793791 G G G G G G G G C C C C G G G G G G G G
19 chr19_26801073 0 26801073 G G G G G G G G G G G G T T G G G G G G
19 chr19_26819282 0 26819282 C C C G C G C C C C C C C C C C C C C C
19 chr19_26867791 0 26867791 T T T T T T T T A A A A T T T T T T T T
19 chr19_26918667 0 26918667 A A A A A A A A C C C C A A A A A A A A
19 chr19_26930833 0 26930833 G G G G G G G G C C C C G G G G G G G G
19 chr19_26939013 0 26939013 G G C C C C G G G G G G G G G G G G G G
19 chr19_26953366 0 26953366 G G G G G G G G T T T T G G G G G G G G
19 chr19_27002961 0 27002961 G G G G G G G G C C C C G G G G G G G G
19 chr19_27003606 0 27003606 T T T T T T T T A A A A T T T T T T T T
19 chr19_27017112 0 27017112 C C C C C C C C C C C C A C C C C C C C
19 chr19_27041388 0 27041388 G G G G G G G G T T T T G G G G G G G G
19 chr19_27044501 0 27044501 T T T T T T T T G T T T T T T T T T T T
19 chr19_27088595 0 27088595 A A T T A T A A A A A A A A A A A A A A
19 chr19_27114785 0 27114785 C C C C C C C C C C C C C C A C C C C C
19 chr19_27117361 0 27117361 A A A A A A A A A A A A T T T T T T A A
19 chr19_27163535 0 27163535 A A A A A A A A A A A A A A A A C C A A
19 chr19_27164502 0 27164502 T T T T T T T T G T G T T T T T T T T T
19 chr19_27168221 0 27168221 C C A A C C C C C C C C C C C C C C C C
19 chr19_27238746 0 27238746 T T G G G G T T G G G G G G G G G G T T
19 chr19_27243442 0 27243442 C C C C C C C C C C C C C C A A C C C C
19 chr19_27264025 0 27264025 C C C C C C C C A A A A C C C C C C C C
19 chr19_27275872 0 27275872 C C C C C C C C C C C C C C C C A C C C
19 chr19_27276895 0 27276895 T T T T T T T T T T T T T T T T G T T T
19 chr19_27286310 0 27286310 C C C C C C C C C C C C A C C C C C C C
19 chr19_27299860 0 27299860 C C C C C C C C C C C C G G C C C C C C
19 chr19_27319057 0 27319057 C C C C C C C C G G G G C C C C C C C C
19 chr19_27331733 0 27331733 C C C C C G C C C C C C C C C C C C C C
19 chr19_27340496 0 27340496 A A A A A A A A A C A C A A A A A A A A
19 chr19_27349856 0 27349856 C C C C C C C C A C A C C C C C C C C C
19 chr19_27366094 0 27366094 G G C C G G G G G G G G G G G G G G G G
19 chr19_27380175 0 27380175 C C C C C C C C C C C C C C C G C C C C
19 chr19_27440012 0 27440012 T T G G G T T T T T T T T T T T T T T T
19 chr19_27442981 0 27442981 C C C C C C C C G G G G C C C C C C C C
19 chr19_27457201 0 27457201 T T A A A A A A A A A A A A A A A A A A
19 chr19_27467142 0 27467142 A A A A A A A A C C C C A A A A A A A A
19 chr19_27472582 0 27472582 C C C C C C C C C C C C C C C C C G C C
19 chr19_27477673 0 27477673 C C C C C C C C C C C C A A A A A A C C
19 chr19_27483927 0 27483927 C C C C C C C C A A A A C C C C C C C C
19 chr19_27487539 0 27487539 G G C C C C G G C C C C C C C C C C G G
19 chr19_27501599 0 27501599 C C C C C C G G C C C C C C C C C C C C
19 chr19_27515024 0 27515024 C C C C C C C C A A A A C C C C C C C C
19 chr19_27539973 0 27539973 G G G G G G G G G G G G T T G G G G G G
19 chr19_27542962 0 27542962 C C C C C C C C C C C C C C C C A C C C
19 chr19_27576069 0 27576069 C C G G G G C C G G G G G G G G G G C C
19 chr19_27580755 0 27580755 G G G G C G G G G G G G G G G G G G G G
19 chr19_27584284 0 27584284 A A A A A A A A T T T T A A A A A A A A
19 chr19_27599818 0 27599818 C C C C C C C C C C C C C C A A C C C C
19 chr19_27626616 0 27626616 T T T T T T T T A T T T T T T T T T T T
19 chr19_27643946 0 27643946 A A A A A A A A A A A A A A A T A A A A
19 chr19_27742656 0 27742656 T T A T A T T T T T T T T T T T T T T T
19 chr19_27745836 0 27745836 G G G G G G G G C G G G G G G G G G G G
19 chr19_27758125 0 27758125 C C C C C C C C C C C C C C A A C C C C
19 chr19_27776881 0 27776881 G G G G G G G G C C C C G G G G G G G G
19 chr19_27787871 0 27787871 T T G G G G T T G G G G T T T T T T T T
19 chr19_27789244 0 27789244 G G C C C G G G G G G G G G G G G G G G
19 chr19_27804778 0 27804778 G G G G G G G G G G G G T T T T T T G G
19 chr19_27864060 0 27864060 A A A A A A A A A A A A C C C C C C A A
19 chr19_27883470 0 27883470 C C C C C C C C C G C C C C C C C C C C
19 chr19_27886142 0 27886142 G G G G G G G G G G G G C C G G G G G G
19 chr19_27895164 0 27895164 T T T T T T T T T T G T T T T T T T T T
19 chr19_27898920 0 27898920 G G G G G G G G G G G T G G G G G G G G
19 chr19_27906779 0 27906779 G G G G G G G G G G G G C C G G G G G G
19 chr19_27907671 0 27907671 A A A A A C A A A A A A A A A A A A A A
19 chr19_27908657 0 27908657 G G T T T T G G T T T T T T T T T T G G
19 chr19_27911929 0 27911929 A A A A A A A A A A A A A A C C A A A A
19 chr19_27915308 0 27915308 G G G G G G G G T T T T G G G G G G G G
19 chr19_27918088 0 27918088 T T T T T T T T G T T T T T T T T T T T
19 chr19_27944017 0 27944017 A A A A A C A A A A A A A A A A A A A A
19 chr19_27948190 0 27948190 C C A C C C C C C C C C C C C C C C C C
19 chr19_27951574 0 27951574 T T T T T T T T T T T T T T A A T T T T
19 chr19_27958328 0 27958328 C C C C A C C C C C C C C C C C C C C C
19 chr19_27973782 0 27973782 A A A A A T A A A A A A A A A A A A A A
19 chr19_27989715 0 27989715 T T T T T T T T A A A A T T T T T T T T
19 chr19_28000197 0 28000197 A A A A A A A A A A A T A A A A A A A A
19 chr19_28013484 0 28013484 C C C C C C C C A A A C C C C C C C C C
19 chr19_28020155 0 28020155 G G G G G G G G T T T T G G G G G G G G
19 chr19_28040358 0 28040358 G G G G G G G G G G G G G G G G C G G G
19 chr19_28041790 0 28041790 A A A A A C A A A A A A A A A A A A A A
19 chr19_28058809 0 28058809 G G G G G G G G T T T T G G G G G G G G
19 chr19_28067807 0 28067807 A A A A A C A A A A A A A A A A A A A A
19 chr19_28099693 0 28099693 G G G G G G G G G G G G G G G G T T G G
19 chr19_28103648 0 28103648 G G G G G G T T G G G G G G G G G G G G
19 chr19_28142390 0 28142390 G G G G G G G G G G G G C C C C G G G G
19 chr19_28151051 0 28151051 G G C C G G G G G G G G G G G G G G G G
19 chr19_28157333 0 28157333 A A A A A A A A C C C C A A A A A A A A
19 chr19_28158709 0 28158709 C C C C C C C C G G G G C C C C C C C C
19 chr19_28166032 0 28166032 G G G T G G G G G G G G G G G G G G G G
19 chr19_28167966 0 28167966 T T T T T T T T T T T T A A T T T T T T
19 chr19_28188642 0 28188642 G G G G G G G G G G G G T T G G G G G G
19 chr19_28189014 0 28189014 T T T T T T T T T T T T A A A A T T T T
19 chr19_28200982 0 28200982 A C C C C C C C C C C C C C C C C C C C
19 chr19_28230926 0 28230926 T T T T T T T T T T G T T T T T T T T T
19 chr19_28231359 0 28231359 A A A A A A A A A A A T A A A A A A A A
19 chr19_28236211 0 28236211 C C C C C C C C C C C G C C C C C C C C
19 chr19_28237096 0 28237096 G G G G G G G G G G G T G G G G G G G G
19 chr19_28274481 0 28274481 T T T T T T T T G G G G T T T T T T T T
19 chr19_28278679 0 28278679 C C G G C C C C C C C C C C C C C C C C
19 chr19_28305119 0 28305119 A A A A A A A A T T T T A A A A A A A A
19 chr19_28310345 0 28310345 G G G G G G G G G G G T G G G G G G G G
19 chr19_28343822 0 28343822 C C G G G G C C C C C C C C C C C C C C
19 chr19_28354232 0 28354232 T T T T T T T T T T T T G G T T T T T T
19 chr19_28360065 0 28360065 C C C C C C C C A C A C C C C C C C C C
19 chr19_28375266 0 28375266 A A A A A T A A A A A A A A A A A A A A
19 chr19_28380475 0 28380475 A A A A A A A A A A A A C C A A C C A A
19 chr19_28400029 0 28400029 C C C C C C C C A A A A C C C C C C C C
19 chr19_28407773 0 28407773 G G G G C G G G G G G G G G G G G G G G
19 chr19_28428867 0 28428867 A C A A A A A A A A A A A A A A A A A A
19 chr19_28434204 0 28434204 C C C C C C C C G G G G C C C C C C C C
19 chr19_28446513 0 28446513 C C C C C C C C A A A A C C C C C C C C
19 chr19_28466484 0 28466484 C C C C A C C C C C C C C C C C C C C C
19 chr19_28469338 0 28469338 G G G G G T G G G G G G G G G G G G G G
19 chr19_28477596 0 28477596 G G G G G G G G G G G G C C G G G G G G
19 chr19_28494052 0 28494052 C C C C C C C C G G G G C C C C C C C C
19 chr19_28586102 0 28586102 G G G G G G G G G G G G G G G G C G G G
19 chr19_28610717 0 28610717 A A A A A A A A A A A A A A A A C C A A
19 chr19_28612689 0 28612689 A A A A A A A A A A A A A A A T A A A A
19 chr19_28616821 0 28616821 A A T T T T A A T T T T T T T T T T A A
19 chr19_28653355 0 28653355 A A A A A A A A C C C C A A A A A A A A
19 chr19_28666417 0 28666417 G G G G C G G G G G G G G G G G G G G G
19 chr19_28696854 0 28696854 T T T T A T T T T T T T T T T T T T T T
19 chr19_28709148 0 28709148 C C C C C C C C C C C C A C C C C C C C
19 chr19_28728955 0 28728955 G G G G G G G G T T T T T T T T T T G G
19 chr19_28749383 0 28749383 A A A A A A A A A A A A A A A C A A A A
19 chr19_28752464 0 28752464 G G G G G G G G T T G G G G G G G G G G
19 chr19_28759720 0 28759720 C C C C C C C C C C C C C C C G C C C C
19 chr19_28812015 0 28812015 T T T T T T T T T T T T T T G G T T T T
19 chr19_28813527 0 28813527 G G C G G G G G G G G G G G G G G G G G
19 chr19_28824943 0 28824943 G G G G G G G G G G G T G G G G G G G G
19 chr19_28825039 0 28825039 A A A C A A A A A A A A A A A A A A A A
19 chr19_28835361 0 28835361 G G G G G G G G T T T T G G G G G G G G
19 chr19_28837870 0 28837870 G G G G G T G G G G G G G G G G G G G G
19 chr19_28843798 0 28843798 C C C C C C G G C C C C C C C C C C C C
19 chr19_28893492 0 28893492 A A A A A A A A A A A A A A A A C C A A
19 chr19_28920131 0 28920131 T T T T T T T T T T T T T T A A T T T T
19 chr19_28928302 0 28928302 T T T T T T T T T T T T T T A T T T T T
19 chr19_28963354 0 28963354 C C C C C C C C C C C C A A C C C C C C
19 chr19_28970913 0 28970913 T T T T T T A A T T T T T T T T T T T T
19 chr19_28977244 0 28977244 C C C C C C C C A A A C C C C C C C C C
19 chr19_28981644 0 28981644 G G C G G G G G G G G G G G G G G G G G
19 chr19_28997073 0 28997073 G G G G G G G G G G C G G G G G G G G G
19 chr19_29002974 0 29002974 G G G G C G G G G G G G G G G G G G G G
19 chr19_29040227 0 29040227 G G G G C G G G G G G G G G G G G G G G
19 chr19_29050199 0 29050199 C C C C C C C C C C C G C C C C C C C C
19 chr19_29053496 0 29053496 T T G G G G T T G G G G G G G G G G T T
19 chr19_29055374 0 29055374 T T T T G T T T T T T T T T T T T T T T
19 chr19_29072281 0 29072281 C C G G G G C C C C C C C C C C C C C C
19 chr19_29075085 0 29075085 C C C C C C C C A A A A C C C C C C C C
19 chr19_29098235 0 29098235 C C C C C C C C C C C C C C C C A C C C
19 chr19_29104554 0 29104554 T T T T T T T T A A A A T T T T T T T T
19 chr19_29112147 0 29112147 A A C C A A A A A A A A A A A A A A A A
19 chr19_29121049 0 29121049 C C A A C C C C C C C C C C C C C C C C
19 chr19_29128531 0 29128531 C C C C A C C C C C C C C C C C C C C C
19 chr19_29139741 0 29139741 A A A A A A A A A A A A A A A T A A A A
19 chr19_29146474 0 29146474 T T T T T T T T T T T T A T T T T T T T
19 chr19_29176565 0 29176565 G G G G G G G G G G G G G G C G G G G G
19 chr19_29177691 0 29177691 T T T T T T T T T T T T T T T T A A T T
19 chr19_29189612 0 29189612 C C C C C C C C C C C C C C C C A A C C
19 chr19_29194194 0 29194194 C C C C C C C C A A A A C C C C C C C C
19 chr19_29233704 0 29233704 G G G G G G G G G G G G G G C G G G G G
19 chr19_29253798 0 29253798 T T T T T T T T T T T T G G G G G G T T
19 chr19_29262422 0 29262422 T T T T T T T T T T T T G T T T T T T T
19 chr19_29262434 0 29262434 T T A T A A T T T T T T T T T T T T T T
19 chr19_29285113 0 29285113 C C G G G G G G G G G G C C C C C C C C
19 chr19_29292853 0 29292853 G G G G G G G G G G C G G G G G G G G G
19 chr19_29300607 0 29300607 G G G G G G G G G G G G G G G G T T G G
19 chr19_29303044 0 29303044 T T T T T T T T T T T T T T T T G G T T
19 chr19_29327266 0 29327266 T T T T A A T T T T T T A A T T A A T T
19 chr19_29349279 0 29349279 G G G G G G G G G T G G G G G G G G G G
19 chr19_29354998 0 29354998 A A A A A C A A A A A A A A A A A A A A
19 chr19_29370455 0 29370455 A A A A C C A A A A A A A A A A A A A A
19 chr19_29395073 0 29395073 G G C G C C G G C C C C G G G G G G G G
19 chr19_29401172 0 29401172 T T T T T T T T T T T T T T G G T T T T
19 chr19_29408927 0 29408927 T T A T T T T T T T T T T T T T T T T T
19 chr19_29421505 0 29421505 G G G G G G G G T T T T G G G G G G G G
19 chr19_29423132 0 29423132 G T G G G G G G G G G G G G G G G G T T
19 chr19_29435112 0 29435112 G G G G G T G G G G G G G G G G G G G G
19 chr19_29445571 0 29445571 A A A A A A A A C C C C A A A A A A A A
19 chr19_29466349 0 29466349 C C C C A C C C C C C C C C C C C C C C
19 chr19_29485595 0 29485595 A A A A A A A A C C C C A A A A A A A A
19 chr19_29488734 0 29488734 G G G G G G G G C C C G G G G G G G G G
19 chr19_29496122 0 29496122 A A A A A A A A A A A A C C A C A A A A
19 chr19_29518657 0 29518657 G G C C C G G G G G G G G G G G G G G G
19 chr19_29525198 0 29525198 G G G G G G G G G G G G G G T T G G G G
19 chr19_29525382 0 29525382 T T T T A A T T T T T T T T T T T T T T
19 chr19_29540584 0 29540584 C C C C C C C C C C A C C C C C C C C C
19 chr19_29580350 0 29580350 C C G G G G G G G G G G G G G G G G G G
19 chr19_29594720 0 29594720 T T T T T T T T T T T T T T G T T T T T
19 chr19_29607567 0 29607567 C C C C C G C C C C C C C C C C C C C C
19 chr19_29616873 0 29616873 T T T T T T T T G G G G T T T T T T T T
19 chr19_29630564 0 29630564 A A A A A C A A A A A A A A A A A A A A
19 chr19_29659743 0 29659743 T T T T T T T T G T G G T T T T T T T T
19 chr19_29663552 0 29663552 C C C C C C C C A A A A C C C C C C C C
19 chr19_29676545 0 29676545 C C C C C C C C A A A A C C C C C C C C
19 chr19_29706640 0 29706640 G G G G G G G G C C C C G G G G G G G G
19 chr19_29730533 0 29730533 T T T T T T T T G G G G T T T T T T T T
19 chr19_29740392 0 29740392 T T T T T T T T G G G G T T T T T T T T
19 chr19_29749238 0 29749238 T T T T G T T T T T T T T T T T T T T T
19 chr19_29768927 0 29768927 G G G G G G G G T T T T G G G G G G G G
19 chr19_29795690 0 29795690 G G G G G G G G C C C C G G G G G G G G
19 chr19_29822772 0 29822772 A A A A A C A A C C C C C C C C C C A A
19 chr19_29867065 0 29867065 A A A A A A A A A A A A A A A A C C A A
19 chr19_29872389 0 29872389 T T T T T T T T A A A A T T T T T T T T
19 chr19_29894370 0 29894370 C C C C C C C C C C C C C C C G C C C C
19 chr19_29903593 0 29903593 T T G G T T T T T T T T T T T T T T T T
19 chr19_29910421 0 29910421 G G G G G G G G C C C C G G G G G G G G
19 chr19_29915978 0 29915978 G G G G G G G G T T T T G G G G G G G G
19 chr19_29923497 0 29923497 C C C C C C C C C C A C C C C C C C C C
19 chr19_29929406 0 29929406 C C C C C C C C C C C C A C C C C C C C
19 chr19_29929970 0 29929970 T T T T A T T T T T T T T T T T T T T T
19 chr19_29984770 0 29984770 G G G G G G G G G G G G C G G G G G G G
19 chr19_29988599 0 29988599 C C C C C C C C C C C C C G C C C C C C
19 chr19_30022039 0 30022039 T T T T A T T T T T T T T T T T T T T T
19 chr19_30025934 0 30025934 A A A A A A A A A A A A A A A A C C A A
19 chr19_30028128 0 30028128 A C A A A A A A A A A A A A A A A A A A
19 chr19_30040220 0 30040220 A A A A A A A A A C A A A A A A A A A A
19 chr19_30049324 0 30049324 A C C C C C A A C C C C C C C C C C C C
19 chr19_30055892 0 30055892 G G G G G G G G G T G G G G G G G G G G
19 chr19_30060531 0 30060531 C C C C C C C C A A A A C C C C C C C C
19 chr19_30088267 0 30088267 G G G G G G G G G G G G G G T T G G G G
19 chr19_30099017 0 30099017 C C C C C C C C C C C C C C C C A A C C
19 chr19_30112697 0 30112697 C C C C C C C C A A A A C C C C C C C C
19 chr19_30154356 0 30154356 G G G G G G G G C C C C G G G G G G G G
19 chr19_30161225 0 30161225 C C G G C C C C C C C C C C C C C C C C
19 chr19_30166168 0 30166168 C C C C A A C C C C C C C C C C C C C C
19 chr19_30166238 0 30166238 T T T T T T T T G G G G T T T T T T T T
19 chr19_30173705 0 30173705 T T T T T T T T G G G T T T T T T T T T
19 chr19_30182225 0 30182225 T T T T T T T T A T A A T T T T T T T T
19 chr19_30215858 0 30215858 C C A C A A C C C C C C C C C C C C C C
19 chr19_30237578 0 30237578 T T T T T T T T T T T T T T G T T T T T
19 chr19_30252936 0 30252936 T T T T T T T T T T A T T T T T T T T T
19 chr19_30287089 0 30287089 G G G G G G G G C C C C G G G G G G G G
19 chr19_30295172 0 30295172 A A A A A A A A A A A A A A A C A A A A
19 chr19_30314956 0 30314956 C C C C C C C C C C C C G G C C C C C C
19 chr19_30325445 0 30325445 C C C C C C C C C C C C C C C C A A C C
19 chr19_30333817 0 30333817 C C C C C C C C C C C C A C C C C C C C
19 chr19_30343920 0 30343920 G G G G C G G G G G G G G G G G G G G G
19 chr19_30346849 0 30346849 G G G G G G G G G G G G G G G T G G G G
19 chr19_30352400 0 30352400 A A A A A A A A A T A A A A A A A A A A
19 chr19_30395701 0 30395701 C C C C C C C C A C A C C C C C C C C C
19 chr19_30406770 0 30406770 A A A A A A A A A A A A A A A T A A A A
19 chr19_30407092 0 30407092 T T T T T T T T T T G T T T T T T T T T
19 chr19_30411138 0 30411138 G G C G C G G G G G G G G G G G G G G G
19 chr19_30418953 0 30418953 G G C G G G G G G G G G G G G G G G G G
19 chr19_30425656 0 30425656 C C C C C C C C A C A C C C C C C C C C
19 chr19_30490599 0 30490599 C C C C C C C C C C C C C C C C A C C C
19 chr19_30546397 0 30546397 G G G G G T G G G G G G G G G G G G G G
19 chr19_30565697 0 30565697 C C C C C C C C G G G G C C C C C C C C
19 chr19_30597178 0 30597178 G G C G G G G G G G G G G G G G G G G G
19 chr19_30616246 0 30616246 G G G G G G G G C C C C G G G G G G G G
19 chr19_30626137 0 30626137 T T T T T T T T T T G T T T T T T T T T
19 chr19_30631432 0 30631432 G G G G G T G G G G G G G G G G G G G G
19 chr19_30639160 0 30639160 C C C C C C C C G G G G C C C C C C C C
19 chr19_30685333 0 30685333 C C C C C C C C G G G G C C C C C C C C
19 chr19_30698629 0 30698629 C C C C C C C C C C C C C C C C A A C C
19 chr19_30699644 0 30699644 C C C C C C C C G G G G C C C C C C C C
19 chr19_30705013 0 30705013 T T T T T T A A T T T T T T T T T T T T
19 chr19_30718283 0 30718283 C C C C C C C C C C C C A A C C C C C C
19 chr19_30720726 0 30720726 A A A C A A A A A A A A A A A A A A A A
19 chr19_30725133 0 30725133 A A A A A A A A C C C C A A A A A A A A
19 chr19_30739317 0 30739317 C C C C C C G G C C C C C C C C C C C C
19 chr19_30742610 0 30742610 T T T T T T T T G T G G T T T T T T T T
19 chr19_30770561 0 30770561 G T T T T T T T T T T T T T T T T T T T
19 chr19_30789348 0 30789348 G G G G G G G G G G G G C G G G G G G G
19 chr19_30791901 0 30791901 A A A A A A A A A A A C A A A A A A A A
19 chr19_30808165 0 30808165 G G G T G G G G G G G G G G G G G G G G
19 chr19_30849629 0 30849629 T T T T T T T T T T T T T T T T G G T T
19 chr19_30852484 0 30852484 A A A A A A A A C C C C A A A A A A A A
19 chr19_30857052 0 30857052 G G G G G G G G G G G G G G C G G G G G
19 chr19_30860103 0 30860103 G G G G G G G G G G G G C G G G G G G G
19 chr19_30877551 0 30877551 G G C C G G G G G G G G G G G G G G G G
19 chr19_30877556 0 30877556 G G G G G G G G G G G G G G G G C C G G
19 chr19_30917124 0 30917124 C C C C C C C C C C C G C C C C C C C C
19 chr19_30935483 0 30935483 G G G G G G G G G G G G C C C C G G G G
19 chr19_30953122 0 30953122 A C C C C C C C C C C C C C C C C C C C
19 chr19_30961080 0 30961080 C C G G G G C C G G G G G G G G G G C C
19 chr19_30968959 0 30968959 T T T T T T T T G T T T T T T T T T T T
19 chr19_30978262 0 30978262 A T T T T T A A T T T T T T T T T T T T
19 chr19_30990357 0 30990357 A A A A A A A A T T T T A A A A A A A A
19 chr19_30990835 0 30990835 G G G G G G G G T T T T G G G G G G G G
19 chr19_31015988 0 31015988 C C G G G G G G G G G G G G G G G G G G
19 chr19_31047382 0 31047382 A A A T A A A A A A A A A A A A A A A A
19 chr19_31049284 0 31049284 A A A A A A A A A A A A A A A A C C A A
19 chr19_31086589 0 31086589 A A A A T T A A T T T T T T A A T T A A
19 chr19_31118944 0 31118944 C C G G G G G G G G G G G G G G G G C C
19 chr19_31130777 0 31130777 C C A A C C C C C C C C C C C C C C C C
19 chr19_31139376 0 31139376 C C C C C C C C G G G G C G C C G G C C
19 chr19_31159683 0 31159683 G G G G G G G G G G G G G G G G C C G G
19 chr19_31165684 0 31165684 A A A A A A A A A A A A A T A A A A A A
19 chr19_31192606 0 31192606 G G G G G G G G C C C C G G G G G G G G
19 chr19_31198890 0 31198890 G G G G G G G G C C C C G G G G G G G G
19 chr19_31213605 0 31213605 G G G G G G G G G G G G G G C G G G G G
19 chr19_31217536 0 31217536 G G G G G G G G C C C C G G G G G G G G
19 chr19_31237959 0 31237959 A A T T T T A A A A A A A A A A A A A A
19 chr19_31247275 0 31247275 T T A A A A T T A A A A A A A A A A T T
19 chr19_31280835 0 31280835 G G G G G G G G C C C C G G G G G G G G
19 chr19_31289543 0 31289543 A A A A A A A A C C C C A A A A A A A A
19 chr19_31322963 0 31322963 G G C C C C G G C C C C C C C C C C C C
19 chr19_31324666 0 31324666 C C C C C C C C C C C C G G C C C C C C
19 chr19_31340595 0 31340595 C C C C C G C C C C C C C C C C C C C C
19 chr19_31347948 0 31347948 A A T T A T A A A A A A A A A A A A A A
19 chr19_31355444 0 31355444 C C C C C C C C G G G G G G G G G G C C
19 chr19_31362894 0 31362894 G G G G G G G G G G G G C G G G G G G G
19 chr19_31365699 0 31365699 C C C C C C C C G G G G C C C C C C C C
19 chr19_31377191 0 31377191 T T G T T T T T T T T T T T T T T T T T
19 chr19_31377338 0 31377338 C C C C C G C C C C C C C C C C C C C C
19 chr19_31378058 0 31378058 C C C G C C C C C C C C C C C C C C C C
19 chr19_31398439 0 31398439 C C C C C C C C C C C C A A C C C C C C
19 chr19_31413102 0 31413102 C C C C C C C C A A A A C C C C C C C C
19 chr19_31431641 0 31431641 T T T T T T T T G G G G T T T T T T T T
19 chr19_31458046 0 31458046 G G C C G G G G G G G G G G G G G G G G
19 chr19_31461899 0 31461899 C C G G C C C C C C C C C C C C C C C C
19 chr19_31476513 0 31476513 G T G G G G G G G G G G G G G G G G G G
19 chr19_31479988 0 31479988 C C C C C C C C G G G G C C C C C C C C
19 chr19_31494650 0 31494650 G G G G G G G G G G G G C G G G G G G G
19 chr19_31495842 0 31495842 G G G G G G G G G G G G G T G G G G G G
19 chr19_31530220 0 31530220 G G G G G G G G C G G G G G G G G G G G
19 chr19_31566100 0 31566100 A A A A A A A A A A A A C C A A C C A A
19 chr19_31569525 0 31569525 A A C C A A A A A A A A A A A A A A A A
19 chr19_31586850 0 31586850 T T T T T T T T G G G G T T T T T T T T
19 chr19_31587736 0 31587736 A A A A A A A A A A A A C C C C A A A A
19 chr19_31590910 0 31590910 T T T T T T T T G G G G T T T T T T T T
19 chr19_31618117 0 31618117 C C C C G G C C C C C C C C C C C C C C
19 chr19_31619782 0 31619782 A A A A A A A A A A A A A A A C A A A A
19 chr19_31647309 0 31647309 C C C C C C C C C C C C C G C C C C C C
19 chr19_31653403 0 31653403 G G G G G G G G G G C G G G G G G G G G
19 chr19_31653422 0 31653422 T T T T T T T T T T T T G G T T T T T T
19 chr19_31663438 0 31663438 G G C C C C G G G G G G G G G G G G G G
19 chr19_31673191 0 31673191 G G G G G G G G C C C C G G G G G G G G
19 chr19_31682970 0 31682970 C C A C C C C C C C C C C C C C C C C C
19 chr19_31688715 0 31688715 G G G G G G G G T T T T G G G G G G G G
19 chr19_31690982 0 31690982 T T T T T T T T G T G T T T T T T T T T
19 chr19_31696041 0 31696041 A A A A A A A A C C C C A A A A A A A A
19 chr19_31697504 0 31697504 C C C C C C C C C C C G C C C C C C C C
19 chr19_31697527 0 31697527 A A A T A A A A A A A A A A A A A A A A
19 chr19_31703136 0 31703136 C C C C C G C C C C C C C C C C C C C C
19 chr19_31717494 0 31717494 G G C C C C G G C C C C C C C C C C G G
19 chr19_31722160 0 31722160 A A A A A A A A C C C C A A A A A A A A
19 chr19_31724578 0 31724578 T T T T T T T T T T G T T T G T T T T T
19 chr19_31752150 0 31752150 T T T T T T T T A A A A T T T T T T T T
19 chr19_31752555 0 31752555 C C C G C C C C C C C C C C C C C C C C
19 chr19_31784116 0 31784116 G G G G C C G G G G G G G G G G G G G G
19 chr19_31829306 0 31829306 T T T T T T T T T T T T G T T T T T T T
19 chr19_31868771 0 31868771 C C C C C C C C C C C C C C C C A A C C
19 chr19_31928139 0 31928139 G G G G C G G G G G G G G G G G G G G G
19 chr19_31942898 0 31942898 G G G G G G G G G G G G G T G G G G G G
19 chr19_32012056 0 32012056 A A A A A A A A T T T T A A A A A A A A
19 chr19_32026401 0 32026401 C C C C C C A A C C C C C C C C C C C C
19 chr19_32041263 0 32041263 A A A A A C A A A A A A A A A A A A A A
19 chr19_32048471 0 32048471 T T T T T T T T G G G G T T T T T T T T
19 chr19_32050550 0 32050550 A A A A A A C C A A A A A A A A A A A A
19 chr19_32071133 0 32071133 C C G G G G G G G G G G G G G G G G C C
19 chr19_32084907 0 32084907 A A A A A A A A A C A C A A A A A A A A
19 chr19_32094033 0 32094033 T T T T T T T T T T T T A T T T T T T T
19 chr19_32169960 0 32169960 C C C C C C C C C C C C C C C C G G C C
19 chr19_32200923 0 32200923 C C C C C C C C C C C C C C C C A A C C
19 chr19_32233082 0 32233082 G G G G C G G G G G G G G G G G G G G G
19 chr19_32240603 0 32240603 C C C C C G C C C C C C C C C C C C C C
19 chr19_32241556 0 32241556 C C C C C C C C C C C C C C A A C C C C
19 chr19_32244360 0 32244360 T T T T T T G G T T T T T T T T T T T T
19 chr19_32255488 0 32255488 C C C C A C C C C C C C C C C C C C C C
19 chr19_32281897 0 32281897 A A A A A A A A A A A A A T A A A A A A
19 chr19_32291957 0 32291957 T T T T T T T T G T G T T T T T T T T T
19 chr19_32292386 0 32292386 G G G G G G G G C G C G G G G G G G G G
19 chr19_32305120 0 32305120 T T T T T T T T A A A A T T T T T T T T
19 chr19_32326593 0 32326593 A A A A A A A A A A A C A A A A A A A A
19 chr19_32337152 0 32337152 C C C G C G C C G G G G G G G G G G C C
19 chr19_32354656 0 32354656 G G G G G G G G G G G G G T G G G G G G
19 chr19_32374591 0 32374591 G G G G G G G G G G G G G G G G C C G G
19 chr19_32375204 0 32375204 G G G G G T G G G G G G G G G G G G G G
19 chr19_32398345 0 32398345 G G G G G G G G C C C C G G G G G G G G
19 chr19_32423490 0 32423490 C C C C C C C C G G G G C C C C C C C C
19 chr19_32423952 0 32423952 C C C C C C C C C C C G C C C C C C C C
19 chr19_32432957 0 32432957 A A A A A A A A A A A T A A A A A A A A
19 chr19_32452927 0 32452927 G G G G G G G G T T T T G G G G G G G G
19 chr19_32460915 0 32460915 C C C C C C C C C C C C C G C C C C C C
19 chr19_32475344 0 32475344 C C C C C C C C C C C C C C G G C C C C
19 chr19_32481548 0 32481548 T T T T T T T T T T T T T T G G T T T T
19 chr19_32499934 0 32499934 T T T T T T T T T T T T G T T T T T T T
19 chr19_32537423 0 32537423 T T T T T T T T T T T T T T G G T T T T
19 chr19_32557148 0 32557148 T T T T G T T T T T T T T T T T T T T T
19 chr19_32627842 0 32627842 G T G G G G G G G G G G G G G G G G G G
19 chr19_32650708 0 32650708 A A A A A T A A A A A A A A A A A A A A
19 chr19_32680007 0 32680007 A T A A A A A A A A A A A A A A A A A A
19 chr19_32703528 0 32703528 C C C C C C C C C C C C C C C C A C C C
19 chr19_32703710 0 32703710 C C C C C C C C A A A A C C C C C C C C
19 chr19_32710860 0 32710860 C C C C C C C C G G C C C C C C C C C C
19 chr19_32711735 0 32711735 G G G G G G G G G G C G G G G G G G G G
19 chr19_32720085 0 32720085 G G G G G G G G G G G G G T G G G G G G
19 chr19_32751516 0 32751516 T T G G G G T T G G G G T T T T T T T T
19 chr19_32759923 0 32759923 A A A A A A A A C C C C A A A A A A A A
19 chr19_32774949 0 32774949 C C C C C C A A C C C C C C C C C C C C
19 chr19_32779875 0 32779875 G G G G G G G G G G G G G G G G T T G G
19 chr19_32795305 0 32795305 G G G G G G G G G G G G G G G G T T G G
19 chr19_32798353 0 32798353 T T G G G G T T G G G G G G G G G G T T
19 chr19_32817772 0 32817772 A A C C A A A A A A A A A A A A A A A A
19 chr19_32850296 0 32850296 G G T T G G G G G G G G G G G G G G G G
19 chr19_32869275 0 32869275 T T T T T T T T T T T T G G G G T T T T
19 chr19_32899024 0 32899024 C C C C C C C C A A A A C C C C C C C C
19 chr19_32913935 0 32913935 A A A A A T A A A A A A A A A A A A A A
19 chr19_32946309 0 32946309 T T T T T T T T T T T T T T T T G G T T
19 chr19_32948260 0 32948260 T T T T T T T T T T T T G T T T T T T T
19 chr19_32954136 0 32954136 A A C C C C A A C C C C C C C C C C A A
19 chr19_32956697 0 32956697 G G T T G G G G G G G G G G G G G G G G
19 chr19_32959382 0 32959382 T T G G T T T T T T T T T T T T T T T T
19 chr19_32971339 0 32971339 T T G G G G T T G G G G G G G G G G T T
19 chr19_33028648 0 33028648 C C C C C G C C C C C C C C C C C C C C
19 chr19_33049539 0 33049539 A A A A A A A A C C C C C C C C C C A A
19 chr19_33071733 0 33071733 A A A A A A A A A A A A A A A C A A A A
19 chr19_33071965 0 33071965 C C C C C C C C C C C C A A C C C C C C
19 chr19_33072111 0 33072111 T T T T T T T T A T T T T T T T T T T T
19 chr19_33076655 0 33076655 T T T T T T T T A T A T T T T T T T T T
19 chr19_33080391 0 33080391 C C C C C C C C C C C C C C A C C C C C
19 chr19_33088075 0 33088075 G G G G G G G G G G G G G G C C G G G G
19 chr19_33092744 0 33092744 C C C C C C C C C C C C C C G G C C C C
19 chr19_33106676 0 33106676 T T T T T T T T G G G G T T T T T T T T
19 chr19_33109172 0 33109172 C C C C C C C C C C C G C C C C C C C C
19 chr19_33131276 0 33131276 A A C C C C A A C C C C C C C C C C A A
19 chr19_33144200 0 33144200 C C C C C C C C C C C C C C C C G G C C
19 chr19_33153446 0 33153446 A A A A A A A A A A A A A A A A A C A A
19 chr19_33155172 0 33155172 G G G G G G G G G G G G G T G G G G G G
19 chr19_33183031 0 33183031 G G G G G G G G T T T T G G G G G G G G
19 chr19_33185591 0 33185591 G G C C C C G G G G G G G G G G G G G G
19 chr19_33192501 0 33192501 G G G G G G G G G G G G G G T T G G G G
19 chr19_33205460 0 33205460 T T T T A T T T T T T T T T T T T T T T
19 chr19_33236999 0 33236999 C C C C C C C C C C A C C C C C C C C C
19 chr19_33245555 0 33245555 G G G G G G G G G G G G G G T T G G G G
19 chr19_33255032 0 33255032 G G T T T T G G T T T T G G G G G G G G
19 chr19_33272325 0 33272325 G G T T G G G G G G G G G G G G G G G G
19 chr19_33297986 0 33297986 C C A A A A C C A A A A A A A A A A C C
19 chr19_33302258 0 33302258 G G G G G G G G T T T T G G G G G G G G
19 chr19_33312069 0 33312069 C C C C C C C C C C C G C C C C C C C C
19 chr19_33318554 0 33318554 C C C C C C C C C C C C C G C C C C C C
19 chr19_33328187 0 33328187 T T T T T T T T T T G T T T T T T T T T
19 chr19_33342442 0 33342442 G G G G G G G G T T T T G G G G G G G G
19 chr19_33342853 0 33342853 A A A A A A A A A A A A T T A A A A A A
19 chr19_33350052 0 33350052 A A A C A A A A A A A A A A A A A A A A
19 chr19_33379917 0 33379917 C C C C C C C C C C A C C C C C C C C C
19 chr19_33387535 0 33387535 C C C C C C C C A A A C C C C C C C C C
19 chr19_33408430 0 33408430 T T T T T T T T T T T T T T G G T T T T
19 chr19_33427523 0 33427523 T T T T G T T T T T T T T T T T T T T T
19 chr19_33437395 0 33437395 G G G G C G G G G G G G G G G G G G G G
19 chr19_33437658 0 33437658 G G C G G G G G G G G G G G G G G G G G
19 chr19_33443563 0 33443563 T T T T T T T T T T T T G T G G T T T T
19 chr19_33471239 0 33471239 T T G G G G T T T T T T T T T T T T T T
19 chr19_33506515 0 33506515 A A A A A A A A A A A A A A A C A A A A
19 chr19_33516301 0 33516301 T T T T T T T T T T T T G G T T T T T T
19 chr19_33551625 0 33551625 T T T T T T T T G T T T T T T T T T T T
19 chr19_33556341 0 33556341 G G G G G G G G T T T T G G G G G G G G
19 chr19_33557311 0 33557311 G G G G G G G G G G G G G G T T G G G G
19 chr19_33569947 0 33569947 G G G G C C G G G G G G G G G G G G G G
19 chr19_33572619 0 33572619 G G G G G G G G G G C G G G G G G G G G
19 chr19_33590872 0 33590872 G G C C G G G G G G G G G G G G G G G G
19 chr19_33609191 0 33609191 C C C C C C C C C C C C C C A A C C C C
19 chr19_33625504 0 33625504 T T T T T T T T G G G G T T T T T T T T
19 chr19_33647959 0 33647959 G G C C G G G G G G G G G G G G G G G G
19 chr19_33656570 0 33656570 T T G G T T T T T T T T T T T T T T T T
19 chr19_33659270 0 33659270 G G G G G G C C G G G G G G G G G G G G
19 chr19_33705788 0 33705788 A A A A A A A A A A A A A T A A A A A A
19 chr19_33732521 0 33732521 C C C C C C C C C C C G C C C C C C C C
19 chr19_33764614 0 33764614 G G G G G G G G G G G G G G C G G G G G
19 chr19_33769598 0 33769598 C C C C C C C C C C A C C C C C C C C C
19 chr19_33782606 0 33782606 G G G G G G G G G G G G C C G G G G G G
19 chr19_33786553 0 33786553 G G G G G G G G G G G G G G C G G G G G
19 chr19_33794314 0 33794314 G G G G G G T T G G G G G G G G G G G G
19 chr19_33803864 0 33803864 C C C C C C C C C C C C C G C C C C C C
19 chr19_33824157 0 33824157 G G G T G T G G G G G G G G G G G G G G
19 chr19_33827015 0 33827015 A A A A A A A A A A A A C C C C C C A A
19 chr19_33832576 0 33832576 C C C G C C C C C C C C C C C C C C C C
19 chr19_33846149 0 33846149 T T T T T T T T T T T T T T A A T T T T
19 chr19_33875897 0 33875897 A A A A A A A A C C C C A A A A A A A A
19 chr19_33876130 0 33876130 A A A C A A A A A A A A A A A A A A A A
19 chr19_33893388 0 33893388 C G G G G G G G G G G G G G G G G G G G
19 chr19_33898985 0 33898985 C C G G G G C C C C C C G G G G G G C C
19 chr19_33949215 0 33949215 C C C C C C C C C C C C C C C C G G C C
19 chr19_33953916 0 33953916 T T G G G G T T G G G G T T G G T T T T
19 chr19_33957348 0 33957348 A A A A A A A A A A A A A A C C A A A A
19 chr19_33963359 0 33963359 T T T T T T T T G G G G T T T T T T T T
19 chr19_33975986 0 33975986 G G G G G G G G C C C C G G G G G G G G
19 chr19_34022989 0 34022989 C C C C C C C C G G G G C C C C C C C C
19 chr19_34025931 0 34025931 T T T T G T T T T T T T T T T T T T T T
19 chr19_34073764 0 34073764 C C C C C C C C C C C C A C C C C C C C
19 chr19_34094076 0 34094076 G G G G G G G G G G C G G G G G G G G G
19 chr19_34102782 0 34102782 G G G G G G G G C C C C G G G G G G G G
19 chr19_34110097 0 34110097 C C C C C C C C C C C C C C C C C G C C
19 chr19_34121104 0 34121104 T T G G T T T T T T T T T T T T T T T T
19 chr19_34137163 0 34137163 A A A A A A A A C C A A A A A A A A A A
19 chr19_34161228 0 34161228 G G G G G T G G G G G G G G G G G G G G
19 chr19_34194370 0 34194370 G T G G G G T T G G G G G G G G G G G G
19 chr19_34203131 0 34203131 T T T T T T T T T T T T T T G G T T T T
19 chr19_34203351 0 34203351 T T A A A T T T T T T T T T T T T T T T
19 chr19_34206682 0 34206682 T T T T T T T T T T T T A T T T T T T T
19 chr19_34216079 0 34216079 G T G G G G G G G G G G G G G G G G G G
19 chr19_34240411 0 34240411 G G G G G G C C G G G G G G G G G G G G
19 chr19_34282580 0 34282580 C G G G G G C C G G G G G G G G G G C C
19 chr19_34283617 0 34283617 T T T T G T T T T T T T T T T T T T T T
19 chr19_34289691 0 34289691 T T G G T T T T T T T T T T T T T T T T
19 chr19_34297510 0 34297510 G G G G G T G G G G G G G G G G G G G G
19 chr19_34330172 0 34330172 C C A A A C C C C C C C C C C C C C C C
19 chr19_34410008 0 34410008 C C G G G G G G G G G G G G G G G G C C
19 chr19_34427019 0 34427019 G T G G G G G G G G G G G G G G G G G G
19 chr19_34428627 0 34428627 T T T T T T T T G G G G T T T T T T T T
19 chr19_34446481 0 34446481 T T T T T T T T T T T T G T T T T T T T
19 chr19_34472304 0 34472304 T T G G T T T T T T T T T T T T T T T T
19 chr19_34485972 0 34485972 T T T T T T T T T T T T G T T T T T T T
19 chr19_34491389 0 34491389 A A A A A A A A A T A T A A A A A A A A
19 chr19_34503055 0 34503055 T T T T T T T T A T T T T T T T T T T T
19 chr19_34508012 0 34508012 G G G G G G G G G G G G T T T T T T G G
19 chr19_34510933 0 34510933 A A A A A T A A A A A A A A A A A A A A
19 chr19_34515723 0 34515723 T T T T T T T T G G G G G G G G G G T T
19 chr19_34516334 0 34516334 A T A A A A A A A A A A A A A A A A A A
19 chr19_34516726 0 34516726 T T T T T T T T G G G G G G G G G G T T
19 chr19_34526060 0 34526060 G G G G G G G G G G G G G G T T G G G G
19 chr19_34548057 0 34548057 C C G G C C C C C C C C C C C C C C C C
19 chr19_34558899 0 34558899 G G G G G G G G G G G G C C G G G G G G
19 chr19_34562095 0 34562095 C G C C C C C C C C C C C C C C C C C C
19 chr19_34570282 0 34570282 A A A A A A A A T T T T A A A A A A A A
19 chr19_34580271 0 34580271 C C C C C C C C G G G G C C C C C C C C
19 chr19_34596877 0 34596877 C G G G G G G G C C C C G G C C G G G G
19 chr19_34601206 0 34601206 G G G G G G G G G T G G G G G G G G G G
19 chr19_34624131 0 34624131 G G G G G G G G C C C C G G G G G G G G
19 chr19_34629419 0 34629419 G G G T G G G G G G G G G G G G G G G G
19 chr19_34668157 0 34668157 G G G G G G G G G G G G G G C G G G G G
19 chr19_34699889 0 34699889 G G G G C G G G G G G G G G G G G G G G
19 chr19_34717224 0 34717224 C C C C C C C C A A A A C C C C C C C C
19 chr19_34731695 0 34731695 G G G G G G G G C C C C G G G G G G G G
19 chr19_34734578 0 34734578 A A A A A A A A A A A A A A A A T T A A
19 chr19_34741378 0 34741378 G G C C G G G G G G G G G G G G G G G G
19 chr19_34754696 0 34754696 G G G G G T G G G G G G G G G G G G G G
19 chr19_34756184 0 34756184 A A A T A A A A A A A A A A A A A A A A
19 chr19_34774787 0 34774787 C C C C C C C C C C A C C C C C C C C C
19 chr19_34811282 0 34811282 C C A A A A C C C C C C C C C C C C C C
19 chr19_34817435 0 34817435 G G T T G T G G G G G G G G G G G G G G
19 chr19_34850976 0 34850976 C C G G C G C C C C C C C C C C C C C C
19 chr19_34853494 0 34853494 A A A A A A A A A A A A C C A A A A A A
19 chr19_34854770 0 34854770 C C C C C C C C C C A C C C C C C C C C
19 chr19_34867596 0 34867596 C C C C C C C C C C C C C C A A C C C C
19 chr19_34874243 0 34874243 C C C C C C C C A A A A A A A A A A C C
19 chr19_34887409 0 34887409 G G T T T T G G T T T T T T T T T T T T
19 chr19_34893883 0 34893883 C C C C C C C C G G G G C C C C C C C C
19 chr19_34937909 0 34937909 A A A T A T A A A A A A A A A A A A A A
19 chr19_35030308 0 35030308 T T T T T T T T T T T T T T G G T T T T
19 chr19_35032599 0 35032599 G G G G G G G G C C C C G G G G G G G G
19 chr19_35032978 0 35032978 C C C C C C C C A A A A C C C C C C C C
19 chr19_35060807 0 35060807 T T T T T T T T T T T T T T A A T T T T
19 chr19_35064994 0 35064994 T T A A A A T T T T T T A A A A A A T T
19 chr19_35065945 0 35065945 G G C G G G G G G G G G G G G G G G G G
19 chr19_35070940 0 35070940 G G G G G G G G G G G T G G G G G G G G
19 chr19_35072163 0 35072163 T T T T T T T T T T A T T T T T T T T T
19 chr19_35091663 0 35091663 A A T T A A A A A A A A A A A A A A A A
19 chr19_35116897 0 35116897 A A A A A A A A A A A A A T A A A A A A
19 chr19_35117264 0 35117264 C C C C C C C C C C A C C C C C C C C C
19 chr19_35136637 0 35136637 C C C C C C C C C C C C C C C C A A C C
19 chr19_35165036 0 35165036 C C C C C C C C C C C C C C C G C C C C
19 chr19_35174096 0 35174096 G G G G G G G G T T T T G G G G G G G G
19 chr19_35174903 0 35174903 C C C C C C C C C C A C C C C C C C C C
19 chr19_35183977 0 35183977 G T G G G G G G G G G G G G G G G G G G
19 chr19_35188104 0 35188104 G G G G T T G G G G G G G G G G G G G G
19 chr19_35191260 0 35191260 C C C C C C C C A A C C C C C C C C C C
19 chr19_35196581 0 35196581 G G G G C G G G G G G G G G G G G G G G
19 chr19_35200370 0 35200370 C C A A A A C C A A A A A A A A A A C C
19 chr19_35207647 0 35207647 C C A A A A C C A A A A A A A A A A C C
19 chr19_35232934 0 35232934 C C C C C C C C C C C C C C A C C C C C
19 chr19_35260515 0 35260515 G G C C C C G G C C C C C C C C C C G G
19 chr19_35297632 0 35297632 G G G T G G G G G G G G G G G G G G G G
19 chr19_35306504 0 35306504 T T T T T T T T T T T T T T T T G G T T
19 chr19_35319882 0 35319882 C C G G G G C C C C C C C C C C C C C C
19 chr19_35324536 0 35324536 G G G G G T G G G G G G G G G G G G G G
19 chr19_35362191 0 35362191 A A T T T T A A T T T T T T T T T T A A
19 chr19_35373683 0 35373683 T T T T T T T T T T T T G G T T T T T T
19 chr19_35377904 0 35377904 G G G G G G G G G G G G G G G G C C G G
19 chr19_35383972 0 35383972 G G G G G G G G G G G G G G T T G G G G
19 chr19_35402188 0 35402188 T T T T T T T T T T T T T T T T G G T T
19 chr19_35420465 0 35420465 T T T T T T T T T T T T G T T T T T T T
19 chr19_35423439 0 35423439 G G G G G G G G C C C C G G G G G G G G
19 chr19_35469485 0 35469485 C C C C C C C C C C C C C C G G C C C C
19 chr19_35498753 0 35498753 C C C C C C C C C C A C C C C C C C C C
19 chr19_35548426 0 35548426 T T T T T T G G T T T T T T T T T T T T
19 chr19_35550816 0 35550816 T T T T T T T T T T T T A T T T A A T T
19 chr19_35556258 0 35556258 T T T T T T T T G T G T T T T T T T T T
19 chr19_35559175 0 35559175 T T T T T T T T T T T T T T T T G G T T
19 chr19_35567089 0 35567089 G T G G G G G G T T T T G G G G G G G G
19 chr19_35604642 0 35604642 G T T T T T T T T T T T T T T T T T T T
19 chr19_35708387 0 35708387 T T G G G G T T G G G G G G G G G G G G
19 chr19_35732702 0 35732702 G G C C C C C C C C C C C C C C C C C C
19 chr19_35749165 0 35749165 C C C C C C C C G G G G C C C C C C C C
19 chr19_35751681 0 35751681 G G G G G G G G C C C C G G G G G G G G
19 chr19_35759795 0 35759795 C C A A A A C C C C C C C C C C C C C C
19 chr19_35761822 0 35761822 G G G G G G G G T T G G G G G G G G G G
19 chr19_35772318 0 35772318 A A A A A A A A T T T T A A A A A A A A
19 chr19_35815312 0 35815312 T T T T T T T T T T T T G T T T T T T T
19 chr19_35826862 0 35826862 G G G G G G G G G G G G G G C G G G G G
19 chr19_35833158 0 35833158 G G G G G G G G T T T T G G G G G G G G
19 chr19_35844043 0 35844043 G G G G G G G G C C C C G G G G G G G G
19 chr19_35870158 0 35870158 T T T T T T T T G G G G T T T T T T T T
19 chr19_35870209 0 35870209 A A C C C C A A C C C C C C C C C C A A
19 chr19_35872747 0 35872747 G G G G T T G G G G G G G G G G G G G G
19 chr19_35894617 0 35894617 T T T T T T T T G G G G T T T T T T T T
19 chr19_35896464 0 35896464 G G G G G G G G G G G G G G C C G G G G
19 chr19_35914334 0 35914334 T T G G G G T T T T T T T T T T T T T T
19 chr19_35916958 0 35916958 T T T T T T T T A A A A T T T T T T T T
19 chr19_35941934 0 35941934 A A A A A A A A A A A A A A C C A A A A
19 chr19_35944533 0 35944533 C C C C C C C C G G G G C C C C C C C C
19 chr19_35953730 0 35953730 T T T T G T T T T T T T T T T T T T T T
19 chr19_35964243 0 35964243 C C G G G G C C G G G G G G G G G G C C
19 chr19_36007059 0 36007059 T T T T T T T T G T T T T T T T T T T T
19 chr19_36062276 0 36062276 A A A A A A A A A A A T A A A A A A A A
19 chr19_36066785 0 36066785 C C C C C C C C A A A A C C C C C C C C
19 chr19_36071691 0 36071691 C C C C C C C C C C C C C G C C C C C C
19 chr19_36089833 0 36089833 G G G G G G G G G T G G G G G G G G G G
19 chr19_36093810 0 36093810 C C C C A C C C C C C C C C C C C C C C
19 chr19_36119055 0 36119055 C C C C C C C C C C C C G G G G C C C C
19 chr19_36120913 0 36120913 C C A A C C C C C C C C C C C C C C C C
19 chr19_36132092 0 36132092 G G G G G G G G G G G G G T G G G G G G
19 chr19_36136675 0 36136675 A A A A A A A A C C A C A A A A A A A A
19 chr19_36148061 0 36148061 A A A T A A A A A A A A A A A A A A A A
19 chr19_36153694 0 36153694 A A A A A A A A A A A A T T A A A A A A
19 chr19_36168048 0 36168048 G G C C C C G G C C C C C C C C C C G G
19 chr19_36188195 0 36188195 C C C C C C C C G G G G C C C C C C C C
19 chr19_36197932 0 36197932 G G G G G G G G T T T T G G G G G G G G
19 chr19_36223480 0 36223480 G G G G G G G G T T T T G G G G G G G G
19 chr19_36256491 0 36256491 C C C C C C C C G G G G C C C C C C C C
19 chr19_36268823 0 36268823 A A A A A A A A C C C C A A A A A A A A
19 chr19_36287847 0 36287847 T T T T T T T T G G G G T T T T T T T T
19 chr19_36297415 0 36297415 G G G G G G G G G G G G G G G G C G G G
19 chr19_36302183 0 36302183 C C C C C C C C C G C G C C C C C C C C
19 chr19_36348594 0 36348594 G G G G G G G G C G G G G G G G G G G G
19 chr19_36356582 0 36356582 A A A A A A C C A A A A A A A A A A A A
19 chr19_36380650 0 36380650 G G G G G G G G C C C C G G G G G G G G
19 chr19_36382692 0 36382692 C C C C A C C C C C C C C C C C C C C C
19 chr19_36383702 0 36383702 G G G G G G G G C G C C G G G G G G G G
19 chr19_36415588 0 36415588 C C C C C C C C A A A A C C C C C C C C
19 chr19_36426965 0 36426965 A A A A A A A A C C C C A A A A A A A A
19 chr19_36447284 0 36447284 C C C C C C C C C C C C C C G G C C C C
19 chr19_36464625 0 36464625 C C C C C C C C C C C C C C C C A C C C
19 chr19_36467445 0 36467445 A A T T T T A A T T T T T T T T T T A A
19 chr19_36474193 0 36474193 A A A A A C A A A A A A A A A A A A A A
19 chr19_36496182 0 36496182 C C C C C C C C A C C C C C C C C C C C
19 chr19_36499261 0 36499261 T T G G G G T T G G G G G G G G G G T T
19 chr19_36525021 0 36525021 T T T T T T T T T T G T T T T T T T T T
19 chr19_36527288 0 36527288 G G G G G G G G T T T T G G G G G G G G
19 chr19_36542777 0 36542777 A A C C A A A A A A A A A A A A A A A A
19 chr19_36548076 0 36548076 G G C C G G G G G G G G G G G G G G G G
19 chr19_36571105 0 36571105 G G G G G G G G G G G G G G G T G G G G
19 chr19_36587464 0 36587464 A A A C A A A A A A A A A A A A A A A A
19 chr19_36629744 0 36629744 A A T T T T A A A A A A T T T T T T A A
19 chr19_36642589 0 36642589 T T T T A T T T T T T T T T T T T T T T
19 chr19_36678691 0 36678691 C C C G C C C C C C C C C C C C C C C C
19 chr19_36726832 0 36726832 G G G G C C G G G G G G G G G G G G G G
19 chr19_36729688 0 36729688 G G G G G G G G G G G G G G C C G G G G
19 chr19_36730047 0 36730047 T T T T G G T T T T T T T T T T T T T T
19 chr19_36770495 0 36770495 C C C C C C C C G G G G C G C C G G C C
19 chr19_36774456 0 36774456 C C C C C C C C A C A A C C C C C C C C
19 chr19_36775655 0 36775655 T T G T T T T T T T T T T T T T T T T T
19 chr19_36782173 0 36782173 G G G G T T G G G G G G G G G G G G G G
19 chr19_36801546 0 36801546 C C C G C G C C C C C C C C C C C C C C
19 chr19_36813183 0 36813183 A A A A A A A A T T T T A A A A A A A A
19 chr19_36815586 0 36815586 A A A A A A A A C C C C A A A A A A A A
19 chr19_36834430 0 36834430 T T T T T T T T T T T T G G G T T T T T
19 chr19_36852463 0 36852463 T T T T T T T T T T T T T T T T A A T T
19 chr19_36891203 0 36891203 T T T T T T T T T T T T T T G G T T T T
19 chr19_36964040 0 36964040 T T T T T T T T T T T T G T T T T T T T
19 chr19_36969642 0 36969642 A A A A A A A A A A A A A A A A A T A A
19 chr19_36987452 0 36987452 G G T T T T G G G G G G G G G G G G G G
19 chr19_36988969 0 36988969 G G G G G G G G G G G G G G G G G T G G
19 chr19_37012981 0 37012981 G G G G G G G G G G G G G T G G G G G G
19 chr19_37029615 0 37029615 G G G G G G C C G G G G G G G G G G G G
19 chr19_37036014 0 37036014 C C C C C C C C C C C C C C C C A A C C
19 chr19_37080429 0 37080429 G G G G G G G G C C C C G G G G G G G G
19 chr19_37095683 0 37095683 T T T T T T T T T T T T A A A A A A T T
19 chr19_37096997 0 37096997 T T T T T T T T G G G G T T T T T T T T
19 chr19_37112603 0 37112603 C C C C C C C C C C C C A C A A A A C C
19 chr19_37130801 0 37130801 G G G G G G G G G G G G C C C C C C G G
19 chr19_37131036 0 37131036 C C C C C C C C A A A A C C C C C C C C
19 chr19_37164894 0 37164894 T T T T T T G G T T T T T T T T T T T T
19 chr19_37213458 0 37213458 C C C C C C C C C C C C A C C C C C C C
19 chr19_37217226 0 37217226 T T T T T T T T T T T T A A A A T T T T
19 chr19_37223453 0 37223453 A A A A C C A A A A A A A A A A A A A A
19 chr19_37277496 0 37277496 G G T T T T G G T T T T T T T T T T G G
19 chr19_37284343 0 37284343 G G G G G G G G T T T T G G G G G G G G
19 chr19_37299629 0 37299629 C C A C C C C C C C C C C C C C C C C C
19 chr19_37312347 0 37312347 C C C C C C C C C C A C C C C C C C C C
19 chr19_37312787 0 37312787 A A A A A A A A C C C C A A A A A A A A
19 chr19_37327663 0 37327663 T T T T G G T T T T T T T T T T T T T T
19 chr19_37328815 0 37328815 C C C C C C C C A C C C C C C C C C C C
19 chr19_37333640 0 37333640 A A A A A A A A C C C C A A A A A A A A
19 chr19_37363632 0 37363632 C C C C C C C C C C C C C C C C C G C C
19 chr19_37364309 0 37364309 C C G G G G C C C C C C C C C C C C C C
19 chr19_37371647 0 37371647 A A A A A A A A T T T T A A A A A A A A
19 chr19_37401608 0 37401608 G G G G G G T T G G G G G G G G G G G G
19 chr19_37418085 0 37418085 A A T T A T A A A A A A A A A A A A A A
19 chr19_37455680 0 37455680 G G G G G G G G G G G G G G C C G G G G
19 chr19_37479113 0 37479113 T T T T T T T T A A A A T T T T T T T T
19 chr19_37486410 0 37486410 C C C C C C C C A A A A C C C C C C C C
19 chr19_37493697 0 37493697 C C C C A A C C C C C C C C C C C C C C
19 chr19_37547990 0 37547990 C C C C C C C C C C C C C C C C A A C C
19 chr19_37608393 0 37608393 G G G G G G G G G G G G G T G G G G G G
19 chr19_37610937 0 37610937 C C C C C C C C A A A A C C C C C C C C
19 chr19_37639555 0 37639555 A A A A A A C C A A A A A A A A A A A A
19 chr19_37640758 0 37640758 A A C C A A A A A A A A A A A A A A A A
19 chr19_37642800 0 37642800 A A A A A A A A C C C C A A A A A A A A
19 chr19_37646645 0 37646645 T T T T T T A A T T T T T T T T T T T T
19 chr19_37651508 0 37651508 A A C C A C A A A A A A A A A A A A A A
19 chr19_37669395 0 37669395 A A A A A T A A A A A A A A A A A A A A
19 chr19_37689993 0 37689993 G G G G G G G G G G G G C G C C C C G G
19 chr19_37711921 0 37711921 C C C C C C C C C C C C G G G G G G C C
19 chr19_37724402 0 37724402 G G G G G G G G G G G G C G G G G G G G
19 chr19_37726051 0 37726051 T T T T T T T T A A A A T T T T T T T T
19 chr19_37740840 0 37740840 G G G G G G G G G G G G G G G G C C G G
19 chr19_37743075 0 37743075 C C C C C C C C C C C C A A A A A A C C
19 chr19_37746768 0 37746768 G G G G C G G G G G G G G G G G G G G G
19 chr19_37760870 0 37760870 A A A A A A A A A A A A A A A A T T A A
19 chr19_37791515 0 37791515 A A A A A A A A C C C C A A A A A A A A
19 chr19_37815164 0 37815164 C C C C C C C C G G G G C C C C C C C C
19 chr19_37838707 0 37838707 C C C C C C C C C C C C C C A A C C C C
19 chr19_37863217 0 37863217 T T A A A A A A A A A A A A A A A A T T
19 chr19_37981112 0 37981112 C C C C C C C C A A A A C C C C C C C C
19 chr19_37981624 0 37981624 A A A A A A A A A A A A A A A A C C A A
19 chr19_38023379 0 38023379 C C C C C C C C A A A A C C C C C C C C
19 chr19_38084442 0 38084442 A A A A A T A A A A A A A A A A A A A A
19 chr19_38143300 0 38143300 A T T T T T T T T T T T T T T T T T T T
19 chr19_38165395 0 38165395 T T A A A A T T A A A A A A A A A A T T
19 chr19_38191282 0 38191282 G G G G G T G G G G G G G G G G G G G G
19 chr19_38191330 0 38191330 G G G G G G G G C G G G G G G G G G G G
19 chr19_38195364 0 38195364 T T T T T T T T G T G G T T T T T T T T
19 chr19_38217979 0 38217979 A A A A A A A A A A A A C C A A A A A A
19 chr19_38239108 0 38239108 G G G G G G G G G G G G G G T T G G G G
19 chr19_38272099 0 38272099 A A A A A A A A A T A A A A A A A A A A
19 chr19_38308453 0 38308453 T T T T T T T T T T T T G T T T T T T T
19 chr19_38323281 0 38323281 C C C C C C C C C C C C C G C C C C C C
19 chr19_38344543 0 38344543 A A A A A A A A A A A A A C A A A A A A
19 chr19_38352038 0 38352038 T T T T T T G G T T T T T T T T T T T T
19 chr19_38373579 0 38373579 C C G G C G C C C C C C C C C C C C C C
19 chr19_38374978 0 38374978 C C C C C C C C C G C C C C C C C C C C
19 chr19_38380338 0 38380338 G G G G G G T T G G G G G G G G G G G G
19 chr19_38390396 0 38390396 C C C C C C C C C C C C C C C C A C C C
19 chr19_38415086 0 38415086 C C A C C C C C C C C C C C C C C C C C
19 chr19_38420441 0 38420441 G G G G G G G G G G G G G G C C G G G G
19 chr19_38424087 0 38424087 G G G G C G G G G G G G G G G G G G G G
19 chr19_38425739 0 38425739 T T T T T T T T A A A A T T T T T T T T
19 chr19_38469641 0 38469641 G G G G G G G G C C C C G G G G G G G G
19 chr19_38491192 0 38491192 T T T T T T T T T T T T T T A T T T T T
19 chr19_38511313 0 38511313 C C C C C C C C C C C C C C G G C C C C
19 chr19_38519475 0 38519475 C C C C C C C C G G G G C C C C C C C C
19 chr19_38524036 0 38524036 T T T T T T T T A A A A T T T T T T T T
19 chr19_38533713 0 38533713 T T T T T T T T G G G G T T T T T T T T
19 chr19_38542583 0 38542583 T T T T T T T T T T T T T T T T G T T T
19 chr19_38578037 0 38578037 C C C C A C C C C C C C C C C C C C C C
19 chr19_38584988 0 38584988 C G C C C C C C C C C C C C C C C C C C
19 chr19_38586370 0 38586370 G G G G C G G G C C C C C C C C C C G G
19 chr19_38590814 0 38590814 G T G G G G G G G G G G G G G G G G G G
19 chr19_38625125 0 38625125 T T T T T T T T T T T T T T G G T T T T
19 chr19_38685184 0 38685184 G G G G G G G G C C C C G G G G G G G G
19 chr19_38696747 0 38696747 C C G G G G C C G G G G G G G G G G C C
19 chr19_38700978 0 38700978 C C C C C C C C G G G G C C C C C C C C
19 chr19_38709597 0 38709597 C C A A A A C C C C C C C C C C C C C C
19 chr19_38717933 0 38717933 G G G G G G G G G T G G G G G G G G G G
19 chr19_38731947 0 38731947 C C C C A C C C C C C C C C C C C C C C
19 chr19_38735685 0 38735685 G G G G G G G G C C C C G G G G G G G G
19 chr19_38755977 0 38755977 G G G G G G C C G G G G G G G G G G G G
19 chr19_38756623 0 38756623 G G G G G G G G C C C C G G G G G G G G
19 chr19_38763492 0 38763492 G G G G G G G G G G G G C G G G G G G G
19 chr19_38781062 0 38781062 A A A A A A A A A A A A A A A A A C A A
19 chr19_38833033 0 38833033 T T T T T T T T T T T T T T G G T T T T
19 chr19_38906730 0 38906730 G G G G G G G G G G G G G G C G G G G G
19 chr19_38912439 0 38912439 G G G G G G G G T T T T G G G G G G G G
19 chr19_38919798 0 38919798 C C A A A A C C A A A A A A A A A A C C
19 chr19_38974674 0 38974674 G G G G G G G G G G G G G G G G C G G G
19 chr19_39003879 0 39003879 T T T T T T T T G G G G T T T T T T T T
19 chr19_39040664 0 39040664 G G G G G G G G C C C C G G G G G G G G
19 chr19_39069090 0 39069090 C C C C C C C C G G G G C C C C C C C C
19 chr19_39070309 0 39070309 A C A A A A A A A A A A A A A A A A C C
19 chr19_39093473 0 39093473 G G G G G G G G G G G G C G C C G G G G
19 chr19_39104496 0 39104496 A A A A A A A A A A A A A C A A A A A A
19 chr19_39185059 0 39185059 G G G G C G G G G G G G G G G G G G G G
19 chr19_39222311 0 39222311 C C C C C C C C G G G G C C C C C C C C
19 chr19_39230944 0 39230944 G G G G G G G G G G G G G T G G G G G G
19 chr19_39240577 0 39240577 G G T T T T G G G G G G G G G G G G G G
19 chr19_39243565 0 39243565 G G G G G G G G G G G T G G G G G G G G
19 chr19_39259671 0 39259671 A A A A A A A A A T T T A A A A A A A A
19 chr19_39263139 0 39263139 A A A A A A A A C C C C A A A A A A A A
19 chr19_39296882 0 39296882 G G G G G G G G C G G G G G G G G G G G
19 chr19_39300985 0 39300985 A A A A A A A A T T T T A A A A A A A A
19 chr19_39327497 0 39327497 G T T T T T T T T T T T T T T T T T T T
19 chr19_39328845 0 39328845 T T T T T T T T T T T T G T T T T T T T
19 chr19_39341280 0 39341280 T T G G G G T T G G G G G G G G G G T T
19 chr19_39345257 0 39345257 G G G G G G G G G G G G G G C C C C G G
19 chr19_39350886 0 39350886 G T G G G G G G G G G G G G G G G G G G
19 chr19_39363351 0 39363351 C C C C C C C C C C C C G G C C C C C C
19 chr19_39375587 0 39375587 G G G G G G G G G G G G G G G G C G G G
19 chr19_39381573 0 39381573 T T A A A A T T A A A A A A A A A A T T
19 chr19_39426405 0 39426405 C C G G G G C C G G G G G G G G G G C C
19 chr19_39440084 0 39440084 G G G G G G G G C G G G G G G G G G G G
19 chr19_39448452 0 39448452 T T T T T T T T A T T T T T T T T T T T
19 chr19_39451631 0 39451631 C C C C C C C C C G C C C C C C C C C C
19 chr19_39456213 0 39456213 C C C C C C C C C G C C C C C C C C C C
19 chr19_39461305 0 39461305 C C C C C C C C A A A A C C C C C C C C
19 chr19_39490543 0 39490543 A A A A A A A A A A A A A A T T A A A A
19 chr19_39497990 0 39497990 C C C C C C C C C C C C C G C C C C C C
19 chr19_39514530 0 39514530 G G G G G G G G G T G G G G G G G G G G
19 chr19_39516401 0 39516401 A A A A A C A A A A A A A A A A A A A A
19 chr19_39526040 0 39526040 T T T T T T T T G T G T T T T T T T T T
19 chr19_39527346 0 39527346 G G G G G G G G G G G G C G G G G G G G
19 chr19_39573048 0 39573048 G G G G G G G G G G G G G T G G G G G G
19 chr19_39579622 0 39579622 G G G G G G G G G G G G G G C G G G G G
19 chr19_39612040 0 39612040 C C C C C C C C C C C C C G C C C C C C
19 chr19_39623525 0 39623525 T T T T T T T T G G T T T T T T T T T T
19 chr19_39625187 0 39625187 T T T T T T T T T T A A T T T T T T T T
19 chr19_39635799 0 39635799 T T T T T T T T T T T T A T T T T T T T
19 chr19_39650229 0 39650229 A A C C A A A A A A A A A A A A A A A A
19 chr19_39659563 0 39659563 C C A C C C C C C C C C C C C C C C C C
19 chr19_39668165 0 39668165 A A A A A A A A A T T T A A A A A A A A
19 chr19_39718895 0 39718895 A A A A A A A A A A A A A A A A A C A A
19 chr19_39739661 0 39739661 C C C C C C C C C C C C C C C C G G C C
19 chr19_39743680 0 39743680 G G G G C C G G G G G G G G G G G G G G
19 chr19_39765246 0 39765246 A A A A A A A A A A A A A A A A T T A A
19 chr19_39791070 0 39791070 G G G G G G G G T T T T G G G G G G G G
19 chr19_39803797 0 39803797 C C C C C C C C A A A C C C C C C C C C
19 chr19_39814156 0 39814156 C C C C C C A A C C C C C C C C C C C C
19 chr19_39817225 0 39817225 T T A A T T T T T T T T A A A A A A T T
19 chr19_39819951 0 39819951 C G C C C C C C C C C C C C C C C C C C
19 chr19_39821260 0 39821260 C C C C A A C C C C C C C C C C C C C C
19 chr19_39849721 0 39849721 C C C C C C C C C C C C C C C C A A C C
19 chr19_39859496 0 39859496 T T T T A A T T T T T T A A A A A A T T
19 chr19_39866669 0 39866669 A A A A A A A A T T T T A A A A A A A A
19 chr19_39871712 0 39871712 C C A C C C C C C C C C C C C C C C C C
19 chr19_39878601 0 39878601 A A A A A A A A A A A A A A T T A A A A
19 chr19_39879533 0 39879533 G G G G G G G G G G C G G G G G G G G G
19 chr19_39936310 0 39936310 T T T T T T T T T T T T T T G G T T T T
19 chr19_39938997 0 39938997 T T T T T T T T A A T T T T T T T T T T
19 chr19_39945762 0 39945762 C C C C C C C C C C C C C C G G C C C C
19 chr19_39951908 0 39951908 T T T T T T T T T T T T A A T T A A T T
19 chr19_39954026 0 39954026 G G G G G G G G G G G G G G C G G G G G
19 chr19_39954415 0 39954415 A A A A A A A A A A A A A A A A T T A A
19 chr19_39962278 0 39962278 G G G G G G G G G G G G C G G G G G G G
19 chr19_39987578 0 39987578 G G G G G G G G G G G G T T G G G G G G
19 chr19_39991210 0 39991210 G G G G G G G G G G G G C G G G G G G G
19 chr19_40012299 0 40012299 T T T T T T T T T T T T T T T T A A T T
19 chr19_40021587 0 40021587 G G G G T T G G G G G G G G G G G G G G
19 chr19_40030948 0 40030948 A A A A C C A A A A A A A A A A A A A A
19 chr19_40035261 0 40035261 C C C C C C C C C C C C C G C C C C C C
19 chr19_40040922 0 40040922 C C C C C C C C C C C C C C C C A A C C
19 chr19_40046628 0 40046628 A A A A A A A A A A A A A A A A T T A A
19 chr19_40047812 0 40047812 A A A A A A A A A C A A A A A A A A A A
19 chr19_40050669 0 40050669 A A A A A A A A A T A A A A A A A A A A
19 chr19_40067563 0 40067563 C C C C C C C C C C C C C C A C C C C C
19 chr19_40081594 0 40081594 A A A A A A A A A T A T A A A A A A A A
19 chr19_40097097 0 40097097 C C A A C C C C C C C C C C C C C C C C
19 chr19_40110562 0 40110562 C C C C C C C C A A A A C C C C C C C C
19 chr19_40145165 0 40145165 C C C C C C C G C C C C C C C C C C C C
19 chr19_40160794 0 40160794 A A A A A A A C A A A A A A A A A A A A
19 chr19_40196194 0 40196194 C C C C C C C C C C C G C C C C C C C C
19 chr19_40202408 0 40202408 T T T T T T T T T T G T T T T T T T T T
19 chr19_40227238 0 40227238 A A A A A A A A A A A A T T A A A A A A
19 chr19_40255083 0 40255083 A A A A A A A A C C C C A A A A A A A A
19 chr19_40257445 0 40257445 A A A A A A A A A A A A A A A C A A A A
19 chr19_40262131 0 40262131 C C C C C C C C A A A A C C C C C C C C
19 chr19_40271859 0 40271859 T T A A A A T T A A A A A A A A A A T T
19 chr19_40276071 0 40276071 T T T T T T T T T T T T T T T T G T T T
19 chr19_40290472 0 40290472 C C C C C C C C C C A C C C C C C C C C
19 chr19_40301956 0 40301956 T T T T T T T T T T T T G G T T T T T T
19 chr19_40328043 0 40328043 G G G G C C G G G G G G G G G G G G G G
19 chr19_40349209 0 40349209 C C C C A A C C C C C C C C C C C C C C
19 chr19_40366634 0 40366634 C C G G G G C C C C C C G G G G G G C C
19 chr19_40394735 0 40394735 C C A C A A C C A A A A C C C C A A C C
19 chr19_40452659 0 40452659 A A A T A A A A A A A A A A A A A A A A
19 chr19_40471283 0 40471283 C C C C C C C C A C C C C C C C C C C C
19 chr19_40477680 0 40477680 G G G G G G G T G G G G G G G G G G G G
19 chr19_40539101 0 40539101 G G G G G G G G G G G G G G G G G T G G
19 chr19_40541829 0 40541829 T T G G T T T T T T T T T T T T T T T T
19 chr19_40556127 0 40556127 T T T T T T T T T T T T T T G G T T T T
19 chr19_40566849 0 40566849 A A A A A A A A A A A A A C A A A A A A
19 chr19_40566895 0 40566895 G G G G T T G G G G G G G G G G G G G G
19 chr19_40567623 0 40567623 T T T T T T T T A T T T T T T T T T T T
19 chr19_40572526 0 40572526 C C C C C C C C A A A A C C C C C C C C
19 chr19_40586711 0 40586711 C C C C C C C C C C C C C C C C A A C C
19 chr19_40602225 0 40602225 A A A A C C A A A A A A A A A A A A A A
19 chr19_40613531 0 40613531 T T T T T T T T T T T T T T G G T T T T
19 chr19_40629857 0 40629857 G G G G G G G G T T T T G G G G G G G G
19 chr19_40630896 0 40630896 C C C C C C C C A A A A C C C C C C C C
19 chr19_40642075 0 40642075 A A A A A A A A T T T T A A A A A A A A
19 chr19_40656986 0 40656986 A A T T A A A A A A A A A A A A A A A A
19 chr19_40659171 0 40659171 G G G G T T G G G G G G G G G G G G G G
19 chr19_40662253 0 40662253 A A C C A A A A A A A A A A A A A A A A
19 chr19_40664482 0 40664482 C C C C C C C C C G C G C C C C C C C C
19 chr19_40691757 0 40691757 G G G G G G G G G G G G G G G T G G G G
19 chr19_40706204 0 40706204 A A A A A A A A A A A A A T A A A A A A
19 chr19_40713808 0 40713808 C C C C G G C C C C C C C C C C C C C C
19 chr19_40723769 0 40723769 G G C C C C C C C C C C C C C C C C C C
19 chr19_40733208 0 40733208 C C C C C C C C C C C C C C C C G G C C
19 chr19_40734264 0 40734264 C C C C C C C C C C A C C C C C C C C C
19 chr19_40756861 0 40756861 G G T T T T T T T T T T T T T T T T T T
19 chr19_40762847 0 40762847 G G G G G G G G G G G G C C G G G G G G
19 chr19_40762999 0 40762999 T T T T T T T T A A T T T T T T T T T T
19 chr19_40776704 0 40776704 C C C C C C C C C C C C A C C C C C C C
19 chr19_40777773 0 40777773 C G C C C C C C C C C C C C C C C C C C
19 chr19_40812595 0 40812595 A C C C C C C C C C C C C C C C C C C C
19 chr19_40815949 0 40815949 A A A A A A A A A C A A A A A A A A A A
19 chr19_40816037 0 40816037 T T A A T T T T T T T T T T T T T T T T
19 chr19_40826244 0 40826244 C C C C C C C C C C A C C C C C C C C C
19 chr19_40849372 0 40849372 A A A A A A A A A A A A A A A A A C A A
19 chr19_40864791 0 40864791 T T T T G G T T T T T T T T T T T T T T
19 chr19_40865896 0 40865896 A A A A A A A A A T A A A A A A A A A A
19 chr19_40873757 0 40873757 A A A A A A T T A A A A A A A A A A A A
19 chr19_40879544 0 40879544 C C C C C C C C C C C C A C C C C C C C
19 chr19_40880415 0 40880415 T T T T T T T T G T T T T T T T T T T T
19 chr19_40882505 0 40882505 G G G G G G G G G G G G G G C G G G G G
19 chr19_40897773 0 40897773 A A A A A A A A A A A A A A A A C C A A
19 chr19_40915657 0 40915657 G G G G G G G G G G G G G T G G G G G G
19 chr19_40920514 0 40920514 T T G G G G T T G G G G G G T T T T T T
19 chr19_40925804 0 40925804 C C G G C C C C G G G G G G G G G G C C
19 chr19_40932942 0 40932942 C C C C C C C C A A A A C C C C C C C C
19 chr19_40932985 0 40932985 G G G G T T G G G G G G G G G G G G G G
19 chr19_40940252 0 40940252 C C G G G G G G G G G G G G G G G G C C
19 chr19_40953151 0 40953151 C C G G G G C C C C C C G G G G G G C C
19 chr19_40973680 0 40973680 T T T T T T T T T T T T A T T T T T T T
19 chr19_40987149 0 40987149 C C C C C C C C G G G G C C C C C C C C
19 chr19_41007387 0 41007387 C C C C C C C C C C C C C C C C C G C C
19 chr19_41021309 0 41021309 A A A A A A A A A A A A A A A A A T A A
19 chr19_41022796 0 41022796 C C C C C C C C C C A C C C C C C C C C
19 chr19_41031900 0 41031900 A A A A A A A A A T A A A A A A A A A A
19 chr19_41040691 0 41040691 T T T T T T T T T T T T G T T T T T T T
19 chr19_41040866 0 41040866 G T G G G G G G G G G G G G G G G G G G
19 chr19_41045852 0 41045852 T T T T T T T T A A A A T T T T T T T T
19 chr19_41053387 0 41053387 T T T T T T T T T T T T G T T T T T T T
19 chr19_41069565 0 41069565 T T T T T T G G T T T T T T T T T T T T
19 chr19_41073479 0 41073479 A T A A A A A A A A A A A A A A A A T T
19 chr19_41085776 0 41085776 C G G G G G G G G G G G G G G G G G G G
19 chr19_41087075 0 41087075 G G G G G G G G C C C C G G G G G G G G
19 chr19_41093714 0 41093714 T T T T T T T T T T T T A T T T T T T T
19 chr19_41106241 0 41106241 T T T T T T T T T T T T G G G G G G T T
19 chr19_41107422 0 41107422 G G G G G G T T G G G G G G G G G G G G
19 chr19_41126576 0 41126576 G G G G T T G G G G G G G G G G G G G G
19 chr19_41154831 0 41154831 C C C C C C C C C C C C C C C C G G C C
19 chr19_41161737 0 41161737 A A A C A A A A A A A A A A A A A A A A
19 chr19_41161938 0 41161938 G G G G C C G G G G G G G G G G G G G G
19 chr19_41166817 0 41166817 A A A C A A A A A A A A A A A A A A A A
19 chr19_41180108 0 41180108 C C A C C C C C C C C C C C C C C C C C
19 chr19_41188493 0 41188493 C C C C A A C C C C C C A A A A A A C C
19 chr19_41198984 0 41198984 C C C C G G C C C C C C C C C C C C C C
19 chr19_41212541 0 41212541 G G G G G G C C G G G G G G G G G G G G
19 chr19_41215149 0 41215149 T T G G G G T T T T T T G T G G T T T T
19 chr19_41228017 0 41228017 T T T T T T T T T T T T T T G G T T T T
19 chr19_41231000 0 41231000 A A A A A A C C A A A A A A A A A A A A
19 chr19_41234611 0 41234611 T T G G T T T T T T T T T T T T T T T T
19 chr19_41239747 0 41239747 C C C C C C C C C C C C C C C C C G C C
19 chr19_41243213 0 41243213 G G G G G G G G T T T T G G G G G G G G
19 chr19_41259254 0 41259254 T T A A A A T T T T T T A A A A A A T T
19 chr19_41266778 0 41266778 G G G G G G G G C C C C G G G G G G G G
19 chr19_41271282 0 41271282 C C C C C C C C C C C C C C A C C C C C
19 chr19_41310904 0 41310904 G G G G G G G G G G G G G G G G G T G G
19 chr19_41319750 0 41319750 A A A A A A A A A A A A A T A A A A A A
19 chr19_41323669 0 41323669 A A A A A A A A A A A A A C C C A A A A
19 chr19_41339361 0 41339361 G G G G G G G G T T T T G G G G G G G G
19 chr19_41350140 0 41350140 G G C G G G G G G G G G G G G G G G G G
19 chr19_41353513 0 41353513 G G G G G G G G C C C C G G G G G G G G
19 chr19_41367687 0 41367687 A A A A A A A A A A A A A A C C C C A A
19 chr19_41370361 0 41370361 G G G G G G G G G G G G C G G G G G G G
19 chr19_41386718 0 41386718 C C C C C C C C C C C C C C C C A A C C
19 chr19_41389047 0 41389047 T T T T A A T T T T T T T T T T T T T T
19 chr19_41402253 0 41402253 A A A A A A A A A A A A A A C C A A A A
19 chr19_41404479 0 41404479 A A A A A A A A C C C C A A A A A A A A
19 chr19_41409267 0 41409267 A A A A A A A A A C A A A A A A A A A A
19 chr19_41418437 0 41418437 G G C C G G G G G G G G G G G G G G G G
19 chr19_41434847 0 41434847 C C C C C C A C C C C C C C C C C C C C
19 chr19_41488516 0 41488516 T T T T T T T T A T T T T T T T T T T T
19 chr19_41488605 0 41488605 C C A A C C C C C C C C C C C C C C C C
19 chr19_41498594 0 41498594 C C C C C C C C C C A C C C C C C C C C
19 chr19_41518235 0 41518235 G G T T T T G G T T T T T T T T T T G G
19 chr19_41524468 0 41524468 G G G G G G G G G G G G G T G G G G G G
19 chr19_41543599 0 41543599 G G G G G G G G G G G G G G T T G G G G
19 chr19_41544172 0 41544172 G G G G G G G G G G G G G G G G C C G G
19 chr19_41563869 0 41563869 T T T T T T T T A T A A T T T T T T T T
19 chr19_41595312 0 41595312 G G G G G G T T G G G G G G G G G G G G
19 chr19_41605832 0 41605832 A A C C C C C C C C C C C C C C C C A A
19 chr19_41616740 0 41616740 T T T T T T T T G G G G T T T T T T T T
19 chr19_41618600 0 41618600 C C A A C C C C C C C C C C C C C C C C
19 chr19_41624157 0 41624157 T T T T A A T T T T T T T T T T T T T T
19 chr19_41627267 0 41627267 G G G G T T G G T T T T T T G G G G G G
19 chr19_41628708 0 41628708 A A A A A A A A T T T T A A A A A A A A
19 chr19_41629371 0 41629371 T T T T G G T T T T T T T T T T T T T T
19 chr19_41673927 0 41673927 C C C C G G C C G G G G G G G G G G C C
19 chr19_41689809 0 41689809 G G G G G G G G C C C C G G G G G G G G
19 chr19_41712499 0 41712499 G G G G G G G G G G G G G G G T G G G G
19 chr19_41715118 0 41715118 G G G G G G G G G G G G G G G G C G G G
19 chr19_41720230 0 41720230 G T T T T T G G G G G G G G G G G G G G
19 chr19_41754545 0 41754545 G G G G T T G G G G G G G G G G G G G G
19 chr19_41786903 0 41786903 G G G G G G G G C C C C G G G G G G G G
19 chr19_41829098 0 41829098 G G G G G G G G T T T T G G G G G G G G
19 chr19_41829522 0 41829522 G G T T T T G G G G G G G G G G G G G G
19 chr19_41836388 0 41836388 G G C C G G G G G G G G G G G G G G G G
19 chr19_41858572 0 41858572 C C C C C C C C C C C C C C C C A A C C
19 chr19_41860009 0 41860009 C C C C C C C C C C C C C C A A C C C C
19 chr19_41881293 0 41881293 G G G G G G G G G G G G G G G T G G G G
19 chr19_41901093 0 41901093 G G C G G G G G G G G G G G G G G G G G
19 chr19_41901447 0 41901447 T T A T A A T T T T T T T T T T T T T T
19 chr19_41928788 0 41928788 G G G G G G G G T T T T G G G G G G G G
19 chr19_41971489 0 41971489 G G C C C C G G G G G G G G G G G G G G
19 chr19_41971973 0 41971973 T T T T T T T T T T T T G T T T T T T T
19 chr19_41973979 0 41973979 C C C C C C C C A A A A C C C C C C C C
19 chr19_41978492 0 41978492 T T T T A A T T T T T T T T T T T T T T
19 chr19_41993321 0 41993321 A A A A A A A A A C A A A A A A A A A A
19 chr19_42001343 0 42001343 C C C C G G C C C C C C C C C C C C C C
19 chr19_42003951 0 42003951 G G G G G G G G T T T T G G G G G G G G
19 chr19_42004335 0 42004335 T T T T T T T T G G G G T T T T T T T T
19 chr19_42016851 0 42016851 A A A A A A A A A A A A C C A A A A A A
19 chr19_42021910 0 42021910 A A A A A A A A T T T T A A A A A A A A
19 chr19_42023513 0 42023513 G G C G G G G G G G G G G G G G G G G G
19 chr19_42051555 0 42051555 C G C C C C C C C C C C C C C C C C C C
19 chr19_42056230 0 42056230 G G G G G G G G G G G G G T G G G G G G
19 chr19_42062806 0 42062806 G G G G G G G G G G G G G G G T G G G G
19 chr19_42064359 0 42064359 G G G G G G G G C C C C G G G G G G G G
19 chr19_42087456 0 42087456 C C C C C C C C C C C C C C C C C G C C
19 chr19_42099858 0 42099858 C C C C C C C C C C C C C G C C C C C C
19 chr19_42111770 0 42111770 C C G G G G C C C C C C C C C C C C C C
19 chr19_42117274 0 42117274 G G G G G G G G G G G G G G C C G G G G
19 chr19_42126155 0 42126155 C C C C C C C C G G G G C C C C C C C C
19 chr19_42135317 0 42135317 G G T T G G G G T T T T T T T T T T G G
19 chr19_42146717 0 42146717 C C C C C C C C C C C C C C C C C G C C
19 chr19_42172559 0 42172559 A A A A A A A A T T T T A A A A A A A A
19 chr19_42174736 0 42174736 T T T T A A T T T T T T T T T T T T T T
19 chr19_42211863 0 42211863 C C C C C C C C C C C C C G C C C C C C
19 chr19_42220779 0 42220779 G G G G G G G G G G G G G G C G G G G G
19 chr19_42221385 0 42221385 T T A A T T T T T T T T T T T T T T T T
19 chr19_42250700 0 42250700 G G G G G G G G G T G G G G G G G G G G
19 chr19_42253042 0 42253042 G G C C C C G G C C C C C C C C C C G G
19 chr19_42255094 0 42255094 A A A A T T A A A A A A A A A A A A A A
19 chr19_42275592 0 42275592 T T T T T T T T T T T T T T T T G T T T
19 chr19_42287141 0 42287141 C C A A A A C C A A A A A A A A A A C C
19 chr19_42312372 0 42312372 G G G G G G G G G T G G G G G G G G G G
19 chr19_42320627 0 42320627 G G G G G G G G C C C C G G G G G G G G
19 chr19_42324276 0 42324276 A A A A A A A A T T T T A A A A A A A A
19 chr19_42360036 0 42360036 T T T T T T T T T T T T T T T T A T T T
19 chr19_42390882 0 42390882 G G T T T T G G T T T T T T T T T T G G
19 chr19_42394137 0 42394137 A A C C A A A A A A A A A A A A A A A A
19 chr19_42402656 0 42402656 G G G G G G G G G G G G T T G G G G G G
19 chr19_42453400 0 42453400 G G G G C C G G G G G G G G G G G G G G
19 chr19_42460544 0 42460544 C C C C C C C C C C C C C C C C A A C C
19 chr19_42475568 0 42475568 A A A T A T A A A A A A A A A A A A A A
19 chr19_42482540 0 42482540 C C G G G G G G G G G G G G G G G G C C
19 chr19_42496679 0 42496679 T T T T T T T T A T T T T T T T T T T T
19 chr19_42502869 0 42502869 G G G G G G C C G G G G G G G G G G G G
19 chr19_42504347 0 42504347 C C C C C C C C C G C C C C C C C C C C
19 chr19_42530920 0 42530920 T T T T T T T T G G G G T T T T T T T T
19 chr19_42565839 0 42565839 G G G G G G C G G G G G G G G G G G G G
19 chr19_42598459 0 42598459 C C C C C C C C C G C C C C C C C C C C
19 chr19_42610521 0 42610521 C C C C C C C C G G G G C C C C C C C C
19 chr19_42615817 0 42615817 C C C C C C C C A C C C C C C C C C C C
19 chr19_42666444 0 42666444 T T T T T T T T G G G G T T T T T T T T
19 chr19_42682488 0 42682488 G G G G G G G G G G G G G G G G C C G G
19 chr19_42692429 0 42692429 T T T T T T T T G G G G T T T T T T T T
19 chr19_42703982 0 42703982 T T G G G G T T G G G G G G G G G G T T
19 chr19_42708761 0 42708761 A A A A A A A A A A A A A C A A A A A A
19 chr19_42710167 0 42710167 A C C C C C C C C C C C C C C C C C A A
19 chr19_42718239 0 42718239 G G G G G G G G G G G G G T G G G G G G
19 chr19_42729727 0 42729727 T T T T T T T T A A A A T T T T T T T T
19 chr19_42730178 0 42730178 A A A A A A A A A C A A A A A A A A A A
19 chr19_42730958 0 42730958 T T T T T T T T A A A A T T T T T T T T
19 chr19_42732899 0 42732899 G G G G G G G G T T T T G G G G G G G G
19 chr19_42738849 0 42738849 T T T T G G T T T T T T T T T T T T T T
19 chr19_42743313 0 42743313 C C C C C C C C C C C C A C C C C C C C
19 chr19_42771062 0 42771062 T T T T T T T T T T T T T T G G T T T T
19 chr19_42777693 0 42777693 A A A A A A A A T T T T A A A A A A A A
19 chr19_42782260 0 42782260 G G G G G G G G C G G G G G G G G G G G
19 chr19_42782487 0 42782487 G G G G G G G G G G G G G G G G G T G G
19 chr19_42792978 0 42792978 T T T T T T T T T T T T A A T T T T T T
19 chr19_42807924 0 42807924 A A T T T T A A T T T T T T T T T T A A
19 chr19_42819053 0 42819053 C C C C G G C C C C C C C C C C C C C C
19 chr19_42840942 0 42840942 T T T T T T T T G G G G T T T T T T T T
19 chr19_42876265 0 42876265 C C C C C C C C A A A A C C C C C C C C
19 chr19_42903130 0 42903130 C C C C C C C C C C C C C G C C C C C C
19 chr19_42916542 0 42916542 A A A A A A A A A A A A A A T T A A A A
19 chr19_42942017 0 42942017 G G G G G G G G G G G G G G G G G T G G
19 chr19_42945505 0 42945505 G G T T T T G G G G G G T T T T T T G G
19 chr19_42953151 0 42953151 T T T T T T T T T T T T T T G G T T T T
19 chr19_42959343 0 42959343 C C C C C C C C C C A C C C C C C C C C
19 chr19_42963366 0 42963366 G G G G G G C G G G G G G G G G G G G G
19 chr19_43033296 0 43033296 A A A A A A A A T T T T A A A A A A A A
19 chr19_43036994 0 43036994 T T T T T T T T T T T T G G G G T T T T
19 chr19_43038754 0 43038754 C C A A A C C C C C C C C C C C C C C C
19 chr19_43053368 0 43053368 C C C C C G C C C C C C C C C C C C C C
19 chr19_43097157 0 43097157 G G G G G G G G G G G G G G G G G T G G
19 chr19_43139379 0 43139379 G G G G G G G G G G G G G G G G T T G G
19 chr19_43142293 0 43142293 T T G G G G T T T T T T G G T T G G T T
19 chr19_43158989 0 43158989 G G G G G G G G G G C G G G G G G G G G
19 chr19_43159808 0 43159808 T T T T T T T T T T T T G G T T T T T T
19 chr19_43168462 0 43168462 C C C C C C C C C C C C C G C C C C C C
19 chr19_43185999 0 43185999 C C C C C C C C G G G G C C C C C C C C
19 chr19_43191174 0 43191174 A A A A A T A A A A A A A A A A A A A A
19 chr19_43195578 0 43195578 C C C C C C C C C C C C C C G G C C C C
19 chr19_43225226 0 43225226 C C G G G G C C G G G G G G G G G G C C
19 chr19_43243575 0 43243575 C C C C C C C C C C C C C C G G C C C C
19 chr19_43245243 0 43245243 C C C C C C C C C C C C G G G G G G C C
19 chr19_43264206 0 43264206 T T G G G G T T T T T T T T T T T T T T
19 chr19_43307636 0 43307636 C C C C C C C C C C C C G G G G G G C C
19 chr19_43312172 0 43312172 G G G G G G G G T T T T G G G G G G G G
19 chr19_43339643 0 43339643 A A A A A A A A A A A A A A C C A A A A
19 chr19_43355757 0 43355757 G G G G G G G G T T T T G G G G G G G G
19 chr19_43364420 0 43364420 C C C C C C C C G G G G C C C C C C C C
19 chr19_43372436 0 43372436 A T T T T T T T T T T T T T T T T T T T
19 chr19_43406031 0 43406031 C C C G C C C C C C C C C C C C C C C C
19 chr19_43416564 0 43416564 C C A A A A C C A A A A A A A A A A C C
19 chr19_43435025 0 43435025 A A T T A A A A A A A A A A A A A A A A
19 chr19_43446604 0 43446604 T T T T T T T T A T T T T T T T T T T T
19 chr19_43471482 0 43471482 T T T T T T T T G G G G T T T T T T T T
19 chr19_43514623 0 43514623 G G G G G G G G G G G G G G T T G G G G
19 chr19_43526893 0 43526893 T T T T T T T T T T T T T T G G T T T T
19 chr19_43539724 0 43539724 A A A A A A A A A A A A A A A A C C A A
19 chr19_43547246 0 43547246 T T G T T T T T T T T T T T T T T T T T
19 chr19_43559792 0 43559792 T T G T T T T T T T T T T T T T T T T T
19 chr19_43573201 0 43573201 T T T T T T T T G G G T T T T T T T T T
19 chr19_43624817 0 43624817 A A A A A A A A C C C C A A A A A A A A
19 chr19_43626963 0 43626963 C C C C C C C C G G C C C C C C C C C C
19 chr19_43643103 0 43643103 T T T T T T T T T T T T T T A A T T T T
19 chr19_43657972 0 43657972 C C G G C C C C C C C C C C C C C C C C
19 chr19_43679621 0 43679621 A A T T A A A A A A A A A A A A A A A A
19 chr19_43692022 0 43692022 G G G G G G G G C C C C G G G G G G G G
19 chr19_43692803 0 43692803 A A T T A A A A A A A A A A A A A A A A
19 chr19_43713632 0 43713632 G G G G T T G G G G G G G G G G G G G G
19 chr19_43719063 0 43719063 A A A A A A A A C C C C A A A A A A A A
19 chr19_43727868 0 43727868 T T T T A T T T T T T T T T T T T T T T
19 chr19_43738761 0 43738761 C C C C C C C C G G G G C C C C C C C C
19 chr19_43739034 0 43739034 T T T T T T T T T T G T T T T T T T T T
19 chr19_43743284 0 43743284 T T T T T T T T T T G T T T T T T T T T
19 chr19_43787314 0 43787314 C C C C C C C C C C C C G G C C C C C C
19 chr19_43791583 0 43791583 A A A A A A A A A C A A A A A A A A A A
19 chr19_43806596 0 43806596 C C C C G G C C C C C C C C C C C C C C
19 chr19_43820263 0 43820263 T T T T T T T T T T T T A T T T T T T T
19 chr19_43824615 0 43824615 T T T T A T T T T T T T T T T T T T T T
19 chr19_43829963 0 43829963 A A A A A A A A A A A A A T A A A A A A
19 chr19_43857821 0 43857821 C C G G G G C G G G G G G G G G G G C C
19 chr19_43860090 0 43860090 G G G G G G G T G G G G G G G G G G G G
19 chr19_43882691 0 43882691 G G T T T T G G G G G G G G G G G G G G
19 chr19_43915461 0 43915461 T T G G G G T T T T T T T T T T T T T T
19 chr19_43919910 0 43919910 C C A A A A A A A A A A A A A A A A A A
19 chr19_43939889 0 43939889 T T T T T T T T T T T T T T G G T T T T
19 chr19_43958961 0 43958961 T T A A T T T T T T T T T T T T T T T T
19 chr19_43963355 0 43963355 G G C C C C G G C C C C C C C C C C G G
19 chr19_44042736 0 44042736 C C C C C C C C C C C C C C A A C C C C
19 chr19_44045466 0 44045466 T T T T T T T T T T T T T T T T A A T T
19 chr19_44047150 0 44047150 C C C C C C C C C C C C C G C C C C C C
19 chr19_44081457 0 44081457 C C C C C C C C C C C C C G C C C C C C
19 chr19_44083927 0 44083927 A A A A A A A A T T T T A A A A A A A A
19 chr19_44099193 0 44099193 C C C C C C C C A A C C C C C C C C C C
19 chr19_44105743 0 44105743 T T T T T T T T T T T T G T T T T T T T
19 chr19_44110580 0 44110580 T T T T T T T T A T T T T T T T T T T T
19 chr19_44118297 0 44118297 C C C C C C C G C C C C C C C C C C C C
19 chr19_44132423 0 44132423 G G G G C G G G G G G G G G G G G G G G
19 chr19_44146384 0 44146384 T T T T T T T T T T T T G T T T T T T T
19 chr19_44193860 0 44193860 T T T T T T T T G G G G T T T T T T T T
19 chr19_44257729 0 44257729 G G C C C C G G G G G G G G G G G G G G
19 chr19_44267460 0 44267460 A A A A A A A A A A A A A T A A A A A A
19 chr19_44278989 0 44278989 G G G G G G G G T T T T G G G G G G G G
19 chr19_44280153 0 44280153 T T T T T T T T G T T T T T T T T T T T
19 chr19_44315758 0 44315758 G G C C C G G G G G G G G G G G G G G G
19 chr19_44356552 0 44356552 G G G G G G G G G G G G T T G G G G G G
19 chr19_44359314 0 44359314 A A A A A A A A A A A A A A A A A C A A
19 chr19_44372366 0 44372366 C C C C C C C C C C C C A C C C C C C C
19 chr19_44376575 0 44376575 G G G G G G G G G G T T G G G G G G G G
19 chr19_44402732 0 44402732 G G G G G G G G G G G G G T G G G G G G
19 chr19_44422398 0 44422398 G G G G G G G G G G T T G G G G G G G G
19 chr19_44430969 0 44430969 A A A A A A A A A A A A A A A A C C A A
19 chr19_44459022 0 44459022 C C C C C C C C C C C C C C C C G G C C
19 chr19_44459653 0 44459653 C C G G G G C C G G G G G G G G G G C C
19 chr19_44463959 0 44463959 A A A A A A A A A C C C A A A A A A A A
19 chr19_44465829 0 44465829 T T T T T T T T T T T T G T T T T T T T
19 chr19_44477765 0 44477765 A A A A A A A A A C A A A A A A A A A A
19 chr19_44497997 0 44497997 A A A A A A A A A A A A A A C C A A A A
19 chr19_44505766 0 44505766 C C C C C G C C G G G G C C C C G G C C
19 chr19_44518782 0 44518782 T T T T T T T T T T T T A T A A A A T T
19 chr19_44547997 0 44547997 A A A A A A A A C C C C A A A A A A A A
19 chr19_44548219 0 44548219 C C A C C C C C C C C C C C C C C C C C
19 chr19_44567490 0 44567490 G G G G G G G G C C C C G G G G G G G G
19 chr19_44582826 0 44582826 G G C C G G G G G G G G G G G G G G G G
19 chr19_44594971 0 44594971 G G G G G G G G G G G G G G G G T T G G
19 chr19_44607077 0 44607077 G T T T T T T T T T T T T T T T T T T T
19 chr19_44613957 0 44613957 G G T T G T G G G G G G G G G G G G G G
19 chr19_44615327 0 44615327 C C C C C G C C C C C C C C C C C C C C
19 chr19_44624260 0 44624260 G G G G C G G G G G G G G G G G G G G G
19 chr19_44625832 0 44625832 C C G G C G C C C C C C C C C C C C C C
19 chr19_44641441 0 44641441 C C G G G G C C G G G G G G G G G G C C
19 chr19_44678948 0 44678948 T T T T T T T T A A A A T T T T T T T T
19 chr19_44688510 0 44688510 G G G G G G G G G G G G G G T T G G G G
19 chr19_44689866 0 44689866 T T T T T T T T T T T T T T G G T T T T
19 chr19_44702643 0 44702643 C C C C C C C C C C G G C C C C C C C C
19 chr19_44702808 0 44702808 C C C C A C C C C C C C C C C C C C C C
19 chr19_44715188 0 44715188 C C C C C C C G C C C C C C C C C C C C
19 chr19_44736016 0 44736016 G G G G G G G G C C C C G G G G G G G G
19 chr19_44739749 0 44739749 G G G G G G G G G T G G G G G G G G G G
19 chr19_44741229 0 44741229 A A A A A A A A C C C C A A A A A A A A
19 chr19_44752221 0 44752221 G G C G G G G G G G G G G G G G G G G G
19 chr19_44754113 0 44754113 T T T T T T T T A T T T T T T T T T T T
19 chr19_44801199 0 44801199 G G G G G G G G G G G G G G G G T T G G
19 chr19_44846488 0 44846488 A A A A A A A A A A T T A A A A A A A A
19 chr19_44858755 0 44858755 A A A A A A A A A A C C A A A A A A A A
19 chr19_44863181 0 44863181 A A A A A A A A A A A T A A A A A A A A
19 chr19_44867583 0 44867583 G G G G G G G G G G T T G G G G G G G G
19 chr19_44886221 0 44886221 G G G G G G G G T T T T G G G G G G G G
19 chr19_44912377 0 44912377 G G G G G G G G G G G T G G G G G G G G
19 chr19_44958989 0 44958989 T T T T T T T T G G G G T T T T T T T T
19 chr19_44997930 0 44997930 G G G G G G G G G G G G G G G G G T G G
19 chr19_45010236 0 45010236 C C C C C C C C C C C C C G C C C C C C
19 chr19_45011925 0 45011925 A A A A A A A A A A A A C C C C C C A A
19 chr19_45025436 0 45025436 A A A A A A A A A A A A A C A A A A A A
19 chr19_45073595 0 45073595 T T A A T T T T T T T T T T T T T T T T
19 chr19_45119329 0 45119329 C C C C C C C C C C C G C C C C C C C C
19 chr19_45158042 0 45158042 C C C C C C C C C C C C C C C C G G C C
19 chr19_45212435 0 45212435 T T A A T T T T T T T T T T T T T T T T
19 chr19_45226651 0 45226651 C C C C C C C C C C C C G G C C C C C C
19 chr19_45250452 0 45250452 T T T T T T T T T T A A T T T T T T T T
19 chr19_45260354 0 45260354 C C C C C C C C G G G G C C C C C C C C
19 chr19_45260632 0 45260632 C C C C C C C C A A A A C C C C C C C C
19 chr19_45284220 0 45284220 C C G G G G C C G G G G G G G G G G C C
19 chr19_45302961 0 45302961 A A A A A C A A A A A A A A A A A A A A
19 chr19_45303121 0 45303121 A T A A A A A A A A A A A A A A A A A A
19 chr19_45378570 0 45378570 G G G G G G G G C C C G G G G G G G G G
19 chr19_45391860 0 45391860 C C C C C C C C A C A C C C C C C C C C
19 chr19_45417055 0 45417055 T T T T T T T T T T T T T T T T G G T T
19 chr19_45423413 0 45423413 C C C C C C C C A C C C C C C C C C C C
19 chr19_45431590 0 45431590 G G G G G G G G G G G G G G T T G G G G
19 chr19_45435073 0 45435073 C C C C C G C C C C C C C C C C C C C C
19 chr19_45440088 0 45440088 T T T T T T T T T T G T T T T T T T T T
19 chr19_45442999 0 45442999 A A A A A A A A A A A A A C A A A A A A
19 chr19_45469446 0 45469446 A A A A A A A A A A A T A A A A A A A A
19 chr19_45502650 0 45502650 G G C C C C G G G G G G G G G G G G G G
19 chr19_45505375 0 45505375 C C C C C C C C G G G G G G G G G G C C
19 chr19_45519762 0 45519762 C C C C C C C C C C C C C C A A C C C C
19 chr19_45528240 0 45528240 G G G G G G G G T T T T G G G G G G G G
19 chr19_45545605 0 45545605 T T T T T T T T T T T T T T T T A T T T
19 chr19_45577862 0 45577862 C C A A A A A A A A A A A A A A A A C C
19 chr19_45636708 0 45636708 T T T T T T T T A A A A T T T T T T T T
19 chr19_45639296 0 45639296 A A A A C C A A A A A A A A A A A A A A
19 chr19_45641899 0 45641899 T T T T T T T T T T G T T T T T T T T T
19 chr19_45648848 0 45648848 C G G G G G G G G G G G G G G G G G G G
19 chr19_45652828 0 45652828 G G G G G G G G C C C C G G G G G G G G
19 chr19_45655131 0 45655131 A A A A A A A A C C C C A A A A A A A A
19 chr19_45668174 0 45668174 G G G G G G T T G G G G G G G G G G G G
19 chr19_45710606 0 45710606 T T T T T T T T G G G G T T T T T T T T
19 chr19_45712427 0 45712427 C C C C C C C C A A A A C C C C C C C C
19 chr19_45736520 0 45736520 C C C C C C C C A C A C C C C C C C C C
19 chr19_45743333 0 45743333 A C A A A A C C A A A A A A A A A A C C
19 chr19_45747377 0 45747377 C C C C C C C C C G C C C C C C C C C C
19 chr19_45769657 0 45769657 C C C C C C C C C C C C C C G G G G C C
19 chr19_45776271 0 45776271 A A A A A A A A A A A A A A C C A A A A
19 chr19_45781239 0 45781239 C C C C C C C C C C C C C C G G C C C C
19 chr19_45781895 0 45781895 A A A A A A T T A A A A A A A A A A A A
19 chr19_45791416 0 45791416 G G G G G G G G C C C C G G G G G G G G
19 chr19_45813502 0 45813502 A A A T A A A A A A A A A A A A A A A A
19 chr19_45818123 0 45818123 C C C C C C C C C C C C C C C C A A C C
19 chr19_45823838 0 45823838 T T T T T T T T T T T T T T G G T T T T
19 chr19_45850136 0 45850136 G G G G G G G G T T T T G G G G G G G G
19 chr19_45853985 0 45853985 C C C C C C C C G G G G C C C C C C C C
19 chr19_45866729 0 45866729 C C C C C C C C C C C C A A A A A A C C
19 chr19_45875472 0 45875472 A A A A A A A A A A A A C C A A C C A A
19 chr19_45900626 0 45900626 C C C G C C C C C C C C C C C C C C C C
19 chr19_45904007 0 45904007 A A A A A A A A A A A A A A T T A A A A
19 chr19_45934675 0 45934675 G G G G G G C G G G G G G G G G G G G G
19 chr19_45980347 0 45980347 G G G G G G G G G G G G G T G G G G G G
19 chr19_45980911 0 45980911 C C A A A A C C C C C C C C C C C C C C
19 chr19_45981194 0 45981194 G G C C C C C G C C C C C C C C C C C C
19 chr19_45984582 0 45984582 G G G G G T G G G G G G G G G G G G G G
19 chr19_46016334 0 46016334 G G C C G G G G G G G G G G G G G G G G
19 chr19_46020019 0 46020019 C C C C C C C C C C C C C G C C C C C C
19 chr19_46020607 0 46020607 T T T T T T T T T T T T G T T T T T T T
19 chr19_46021256 0 46021256 C C C C C C C C C C C C C G C C C C C C
19 chr19_46026307 0 46026307 T T T T T T T T T T T T G T T T T T T T
19 chr19_46030573 0 46030573 T T T T T T T T T T T T G T T T T T T T
19 chr19_46040245 0 46040245 T T T T T T T T G G G G T T T T T T T T
19 chr19_46052127 0 46052127 C C C C C C C C C C C C A A C C C C C C
19 chr19_46061465 0 46061465 C C C C A C C C C C C C C C C C C C C C
19 chr19_46062925 0 46062925 G G G G C G G G G G G G G G G G G G G G
19 chr19_46102979 0 46102979 C C G G G G G G G G G G G G G G G G G G
19 chr19_46103284 0 46103284 T T T T T T T T T T G G T T T T T T T T
19 chr19_46133095 0 46133095 G G G G G G G G G G G G G G T T T T G G
19 chr19_46188976 0 46188976 G G G G G G C G G G G G G G G G G G G G
19 chr19_46237251 0 46237251 T T G G G G T T G G G G G G G G G G T T
19 chr19_46247571 0 46247571 G G C G G G G G G G G G G G G G G G G G
19 chr19_46302237 0 46302237 T T T T T T T T T T T T T T T T G G T T
19 chr19_46310784 0 46310784 C C C C C C C C C C C C G G C C C C C C
19 chr19_46352372 0 46352372 G G G G G G G G T T T T G G G G G G G G
19 chr19_46354612 0 46354612 A A A A A A A A A A A A A C A A A A A A
19 chr19_46379861 0 46379861 C C C C G G C C C C C C C C C C C C C C
19 chr19_46384874 0 46384874 A A A A A A A A T T T T A A A A A A A A
19 chr19_46397773 0 46397773 C C C C C C C C C C C C A C C C C C C C
19 chr19_46398610 0 46398610 C C G G G G C C G G G G G G G G G G C C
19 chr19_46403958 0 46403958 A A A A A A A A A A A A A C A A A A A A
19 chr19_46432967 0 46432967 A A C C C C A A A A A A A A A A A A A A
19 chr19_46439833 0 46439833 A A A A A T A A A A A A A A A A A A A A
19 chr19_46443251 0 46443251 A C C C C C A C A A A A A A A A A A A A
19 chr19_46461102 0 46461102 A A A A C C A A A A A A A A A A A A A A
19 chr19_46464179 0 46464179 G G G G G G G G G G G T G G G G G G G G
19 chr19_46481542 0 46481542 C C C C C C C C C C C C C G C C C C C C
19 chr19_46484100 0 46484100 A A A A A A A A A A A A A A A A A C A A
19 chr19_46515406 0 46515406 A A A C A A A A A A A A A A A A A A A A
19 chr19_46554354 0 46554354 G G G G G G G G G G G G G T G G G G G G
19 chr19_46571914 0 46571914 A A A A A A A A A A C C A A A A A A A A
19 chr19_46603028 0 46603028 G G C C C C G G G G G G G G G G G G G G
19 chr19_46606735 0 46606735 C C C C C C C C C C C C C C C C C G C C
19 chr19_46639318 0 46639318 T T T T T T A T T T T T T T T T T T A A
19 chr19_46664898 0 46664898 A A A A A A A A C C C C A A A A A A A A
19 chr19_46670459 0 46670459 T T T T T T T T T T T T A T T T T T T T
19 chr19_46679361 0 46679361 A A A A A A A A A T A A A A A A A A A A
19 chr19_46693048 0 46693048 T T G G G T T T T T T T T T T T T T T T
19 chr19_46703851 0 46703851 G G G G G G G G G G G G G G G G C C G G
19 chr19_46720245 0 46720245 A A A A A A A A T T T T A A A A A A A A
19 chr19_46720881 0 46720881 A A A A A A A A C C C C A A A A A A A A
19 chr19_46735943 0 46735943 G G G G G G G G C C C C G G G G G G G G
19 chr19_46743205 0 46743205 G G C C C C G G C C C C G G G G G G G G
19 chr19_46746721 0 46746721 G G G G G G G G G G G G G G G T G G G G
19 chr19_46750719 0 46750719 G G G G G G G G G G G G G G G G G T G G
19 chr19_46771982 0 46771982 G G C C C G G G G G G G G G G G G G G G
19 chr19_46779381 0 46779381 C C C C G G C C C C C C C C C C C C C C
19 chr19_46781574 0 46781574 T T T T T T T T T T T T A T T T T T T T
19 chr19_46803051 0 46803051 C C C C C C C C C C C C C C C C C G C C
19 chr19_46815065 0 46815065 T T A A T T T T T T T T T T T T T T T T
19 chr19_46824249 0 46824249 C C C C C C C C A A A A C C C C C C C C
19 chr19_46824984 0 46824984 A A A A A A A A C C C C A A A A A A A A
19 chr19_46845875 0 46845875 G G G G G G G G C C C C G G G G G G G G
19 chr19_46851616 0 46851616 G G T T G G G G G G G G G G G G G G G G
19 chr19_46867529 0 46867529 G G T T T T G G T T T T T T T T T T G G
19 chr19_46913075 0 46913075 C C C C C C C C C C C C A C C C C C C C
19 chr19_46914236 0 46914236 C C A A C C C C C C C C C C C C C C C C
19 chr19_46920486 0 46920486 G G G G G G G G G G G G G G G G C C G G
19 chr19_46927960 0 46927960 G G G G G G G G T T T T G G G G G G G G
19 chr19_46930367 0 46930367 T T T T T T T T A T T T T T T T T T T T
19 chr19_46940960 0 46940960 G G G G G G G G C C C C G G G G G G G G
19 chr19_46949092 0 46949092 A A C C C C C C C C C C C C C C C C A A
19 chr19_46976212 0 46976212 A A A A A A A A A A A A A A C C A A A A
19 chr19_46990226 0 46990226 C C C C C C C C G G G G C C C C C C C C
19 chr19_47025857 0 47025857 T T T T T T T T T T A T T T T T T T T T
19 chr19_47046164 0 47046164 A A A A A A A A A A A A A A A A A C A A
19 chr19_47047861 0 47047861 G G G G T T G G G G G G G G G G G G G G
19 chr19_47086014 0 47086014 T T T T A T T T T T T T T T T T T T T T
19 chr19_47105115 0 47105115 C C C C C C C C C G C C C C C C C C C C
19 chr19_47111156 0 47111156 G G G G G G G G T T T T G G G G G G G G
19 chr19_47115456 0 47115456 C G C C C C C C C C C C C C C C C C C C
19 chr19_47143146 0 47143146 C C C C C C C C C C C C A C C C C C C C
19 chr19_47189958 0 47189958 T T T T T T T T A A A A T T T T T T T T
19 chr19_47216415 0 47216415 G G G G G G G G C C C C G G G G G G G G
19 chr19_47247263 0 47247263 A A A A A T A A A A A A A A A A A A A A
19 chr19_47262765 0 47262765 A A A A A A A A A A A A A A A A A C A A
19 chr19_47277140 0 47277140 C C C C C C C C G G G G C C C C C C C C
19 chr19_47280592 0 47280592 G G T T T T G G G G G G G G G G G G G G
19 chr19_47281562 0 47281562 G G G G G G G G G T G G G G G G G G G G
19 chr19_47312799 0 47312799 A A A A A A A A A A A A C C A A A A A A
19 chr19_47328282 0 47328282 G G G G G G G T G G G G G G G G G G G G
19 chr19_47328989 0 47328989 A A A A A A A C A A A A A A A A A A A A
19 chr19_47329399 0 47329399 C C G G C G C C C C C C C C C C C C C C
19 chr19_47331281 0 47331281 C C C C C C C C C C A C C C C C C C C C
19 chr19_47348898 0 47348898 A A A A A A A A A A A A A C A A A A A A
19 chr19_47354116 0 47354116 A A T T A A A A A A A A A A A A A A A A
19 chr19_47369723 0 47369723 G G G G G T G G G G G G G G G G G G G G
19 chr19_47376132 0 47376132 T T T T G T T T T T T T T T T T T T T T
19 chr19_47382350 0 47382350 C C C C C C C C C C C C C C A A C C C C
19 chr19_47402311 0 47402311 T T T T T T T T G G G G T T T T T T T T
19 chr19_47408246 0 47408246 T T T T T T T T T T T T G G G G G G T T
19 chr19_47422030 0 47422030 T T G T G G T T T T T T T T T T T T T T
19 chr19_47446189 0 47446189 C G G G G G C G G G G G G G G G G G C C
19 chr19_47447105 0 47447105 T T T T T T T T T T T T T T T T G G T T
19 chr19_47473506 0 47473506 G G G G G G G G G G G G G G C C G G G G
19 chr19_47499003 0 47499003 C C C C C C C C C C C C G G G G G G C C
19 chr19_47517256 0 47517256 C C C C C C C C G G C C C C C C C C C C
19 chr19_47522943 0 47522943 G G C C G G G G G G G G G G G G G G G G
19 chr19_47531672 0 47531672 A A A A A A A A C C C C A A A A A A A A
19 chr19_47542468 0 47542468 G G G G G G G G G G G G G T G G G G G G
19 chr19_47542731 0 47542731 T T T T T T T T G T G G T T T T T T T T
19 chr19_47546328 0 47546328 T T G G G G T T T T T T T T T T T T T T
19 chr19_47553401 0 47553401 T T T T T T T T A T A A T T T T T T T T
19 chr19_47553700 0 47553700 C C C C C C C C C C C C C C C C G G C C
19 chr19_47559364 0 47559364 T T T T T T T T G G G G T T T T T T T T
19 chr19_47559408 0 47559408 T T T T T T T T T T T T G G T T T T T T
19 chr19_47564177 0 47564177 C C C C C C C C C C C C C C A A C C C C
19 chr19_47567218 0 47567218 C C C C C C C G C C C C C C C C C C C C
19 chr19_47571815 0 47571815 C C A A A A A C A A A A A A A A A A C C
19 chr19_47578925 0 47578925 T T T T T T T T T T A T T T T T T T T T
19 chr19_47625484 0 47625484 G G G G G G G G G G G G G G C G G G G G
19 chr19_47634044 0 47634044 C G C C C C C C C C C C C C C C C C C C
19 chr19_47635252 0 47635252 C C C C C C C C G G G G C C C C C C C C
19 chr19_47636387 0 47636387 C C C C C C C C C C C C C C C C A A C C
19 chr19_47638656 0 47638656 G G G G G G G G G G G G G G G T G G G G
19 chr19_47644962 0 47644962 C C C C C C C C C C C C C C C G C C C C
19 chr19_47681878 0 47681878 T T T T T T T T G G G G T T T T T T T T
19 chr19_47706703 0 47706703 T T A T T T T T T T T T T T T T T T T T
19 chr19_47751457 0 47751457 T T T T T T T T T T T T G G G G G G T T
19 chr19_47768964 0 47768964 G G G G G G G G C C G G G G G G G G G G
19 chr19_47841594 0 47841594 T T T T T T T T G G G G T T T T T T T T
19 chr19_47861520 0 47861520 A A A A A A A A A A A A A A A C A A A A
19 chr19_47866003 0 47866003 T T T T T T T T T T T T T T T T G G T T
19 chr19_47866316 0 47866316 T T T T T T T T T T T T T T T T G T T T
19 chr19_47904841 0 47904841 G G G G G G G G T T T T G G G G G T G G
19 chr19_47920999 0 47920999 A A A A A A A A C C C C A A A A A A A A
19 chr19_47935544 0 47935544 T T T T T T T T G G G G T T T T T T T T
19 chr19_47969811 0 47969811 G T G G G G G T G G G G G G G G G G G G
19 chr19_47970452 0 47970452 G G T T T T G G T T T T T T T T T T G G
19 chr19_47995330 0 47995330 G G G G G G G G C C C C G G G G G G G G
19 chr19_48002206 0 48002206 C C C C C C C C G G G G C C C C C C C C
19 chr19_48008175 0 48008175 T T G T T T T T T T T T T T T T T T T T
19 chr19_48011869 0 48011869 A A A A A A A A T T T T A A A A A A A A
19 chr19_48016817 0 48016817 G G T T G G G G G G G G G G G G G G G G
19 chr19_48037725 0 48037725 C C G G C C C C C C C C C C C C C C C C
19 chr19_48048625 0 48048625 G G G G G G G G C G G G G G G G G G G G
19 chr19_48152019 0 48152019 G G G G G G G G C C C G G G G G G G G G
19 chr19_48168205 0 48168205 A A A A A C A A A A A A A A A A A A A A
19 chr19_48189237 0 48189237 A A A A A C A A A A A A A A A A A A A A
19 chr19_48216088 0 48216088 A A A A A A A A A A A A A T A A A A A A
19 chr19_48224492 0 48224492 A A A A T T A A A A A A A A A A A A A A
19 chr19_48231164 0 48231164 A C C C C C C C C C C C C C C C C C C C
19 chr19_48247020 0 48247020 A A A A A A A A C C C C A A A A A A A A
19 chr19_48248721 0 48248721 A A A A C C A A A A A A A A A A A A A A
19 chr19_48270891 0 48270891 C G C C C C C C C C C C C C C C C C C C
19 chr19_48273824 0 48273824 T T G T T T T T T T T T T T T T T T T T
19 chr19_48309056 0 48309056 C G G G G G G G G G G G G G G G G G G G
19 chr19_48313855 0 48313855 T T G G G G T T G G G G G G G G G G T T
19 chr19_48344478 0 48344478 T T T T G T T T T T T T T T T T T T T T
19 chr19_48377669 0 48377669 T T T T T T T T T T T T A T A A A A T T
19 chr19_48421045 0 48421045 A A A A A A A A C C C C A A A A A A A A
19 chr19_48424542 0 48424542 G G G G G G G G G G G G C C G G G G G G
19 chr19_48433217 0 48433217 A A A A A A A A A A A A C C A A A A A A
19 chr19_48439251 0 48439251 C C C C C C C C A A A A C C C C C C C C
19 chr19_48447691 0 48447691 A A A A A A A A A A A A A C A A A A A A
19 chr19_48465326 0 48465326 T T T T T T T T T T T T A T T T T T T T
19 chr19_48471180 0 48471180 A A T T T T A T T T T T T T T T T T A A
19 chr19_48476788 0 48476788 C C C C C C C C C C C C C C C C G G C C
19 chr19_48484705 0 48484705 A A A A A A A A A A A A A T A A A A A A
19 chr19_48510185 0 48510185 T T T T T T T T G G G G T T T T T T T T
19 chr19_48511287 0 48511287 T T G G G G G G G G G G G G G G G G G G
19 chr19_48513783 0 48513783 A A A A A A A A A C A A A A A A A A A A
19 chr19_48523154 0 48523154 G G C C C C C C C C C C C C C C C C G G
19 chr19_48535779 0 48535779 C C C C C C C C C C C C A A A A C C C C
19 chr19_48581402 0 48581402 G G G G G G G G G G G G C G G G G G G G
19 chr19_48598521 0 48598521 C C G G C G C C C C C C G G C C G G C C
19 chr19_48617575 0 48617575 A A A A A T A A A A A A A A A A A A A A
19 chr19_48637412 0 48637412 A A A A A A A C A A A A A A A A A A A A
19 chr19_48638251 0 48638251 T T A A A A T T T T T T T T T T T T T T
19 chr19_48643928 0 48643928 C C C C C C C C C C C C C C C C G G C C
19 chr19_48645891 0 48645891 G G G G G G G G G G G G G G C G C C G G
19 chr19_48659640 0 48659640 G G G G G G G G C G G G G G G G G G G G
19 chr19_48710258 0 48710258 A A A A A A A A A T A A A A A A A A A A
19 chr19_48715478 0 48715478 G G G G G G G G G G G G G G C G G G G G
19 chr19_48718845 0 48718845 A A A A A A A A A A A A A T A A A A A A
19 chr19_48726927 0 48726927 T T T T T T T T T T T T T T T T G T T T
19 chr19_48730438 0 48730438 T T G G G G T T G G G G G G G G G G T T
19 chr19_48733788 0 48733788 G G G G G G G G C C C C G G G G G G G G
19 chr19_48749081 0 48749081 T T T T T T T T T T T T T T T T A T T T
19 chr19_48751965 0 48751965 C C C C C C C C C G C C C C C C C C C C
19 chr19_48756131 0 48756131 T T T T T T T T T T T T A T T T T T T T
19 chr19_48757700 0 48757700 A C A A A A A A A A A A A A A A A A C C
19 chr19_48764546 0 48764546 G T T T T T T T T T T T T T T T T T T T
19 chr19_48809613 0 48809613 C C C C C C C C C G C C C C C C C C C C
19 chr19_48810021 0 48810021 G G G G G G G G G G G G G G G G C G G G
19 chr19_48822564 0 48822564 G G G G G G G G C C C G G G G G G G G G
19 chr19_48826887 0 48826887 A T A A A A A A A A A A A A A A A A A A
19 chr19_48848801 0 48848801 C C C C C C C C C C C C C C A A C C C C
19 chr19_48865071 0 48865071 C C C C C C C C A A A A C C C C C C C C
19 chr19_48874821 0 48874821 C C C C C C C C A A A A C C C C C C C C
19 chr19_48876062 0 48876062 C C C C C C C C C C C C C C C C A C C C
19 chr19_48882659 0 48882659 A A A A A A A A A A A A A A A C A A A A
19 chr19_48906978 0 48906978 T T T T T T T T T T T T T T T T G G T T
19 chr19_48916235 0 48916235 A A A A A A A A A A A C A A A A A A A A
19 chr19_48919371 0 48919371 A A A T A A A A A A A A A A A A A A A A
19 chr19_48923190 0 48923190 G G C C C C G G C C C C G G G G G G G G
19 chr19_48927699 0 48927699 G G G G G G G G C C C C G G G G G G G G
19 chr19_48937729 0 48937729 C C C C C C C C C C C C C C A A C C C C
19 chr19_48941366 0 48941366 C C C C C C C C C C C C C C C C C G C C
19 chr19_48944040 0 48944040 G G G G G G C G G G G G G G G G G G G G
19 chr19_48953160 0 48953160 T T T T T T T T T T A T T T T T T T T T
19 chr19_48961731 0 48961731 A A T T T T A A A A A A A A A A A A A A
19 chr19_48974160 0 48974160 C C C C C C C C C C C C A A A A A A C C
19 chr19_48977431 0 48977431 C C C C C C C C C C C C A A A A A A C C
19 chr19_48979209 0 48979209 A A A A A A A A A A A A A T A A A A A A
19 chr19_48983010 0 48983010 C C C C C C C C C C C C C G C C C C C C
19 chr19_48990544 0 48990544 T T T T G T T T T T T T T T T T T T T T
19 chr19_49009916 0 49009916 T T T T T T T T G G G G T T T T T T T T
19 chr19_49027527 0 49027527 A A A A A A A T A A A A A A A A A A A A
19 chr19_49067630 0 49067630 C C A A A A A C A A A A A A A A A A C C
19 chr19_49078370 0 49078370 A A A A A C A A A A A A A A A A A A A A
19 chr19_49089333 0 49089333 C C C C C C C C C C C C C G C C C C C C
19 chr19_49094960 0 49094960 G G C C C G G G G G G G G G G G G G G G
19 chr19_49119368 0 49119368 G G G G G G G G G G G G G G G G C G G G
19 chr19_49135780 0 49135780 C C C C A A C C A A A A A A A A A A C C
19 chr19_49141644 0 49141644 G G G G G G G G C C C C G G G G G G G G
19 chr19_49188973 0 49188973 T T T T A T T T T T T T T T T T T T T T
19 chr19_49194858 0 49194858 G G G G G G G G C G G G G G G G G G G G
19 chr19_49200163 0 49200163 C C C C C C C C G G G G C C C C C C C C
19 chr19_49213411 0 49213411 A A A A A A A A C C C C A A A A A A A A
19 chr19_49220071 0 49220071 C C C C C C C C A A A A C C C C C C C C
19 chr19_49226289 0 49226289 A A A A A A A A C C C C A A A A A A A A
19 chr19_49236947 0 49236947 C C C C C C C C C C C C G G C C C C C C
19 chr19_49243532 0 49243532 T T T T T T T T G G G T T T T T T T T T
19 chr19_49246204 0 49246204 G G C C G G G G G G G G G G G G G G G G
19 chr19_49248116 0 49248116 G G G G G G G G G G G G G G G G C C G G
19 chr19_49249316 0 49249316 G G G G G T G G G G G G G G G G G G G G
19 chr19_49253817 0 49253817 A A A A A A A A A A A A A A A A C C A A
19 chr19_49276822 0 49276822 T T T T T T T T T T T T T T A A T T T T
19 chr19_49282266 0 49282266 C C C C C C C C G G G G C C C C C C C C
19 chr19_49288988 0 49288988 G G G G G G G G T T T T G G G G G G G G
19 chr19_49290829 0 49290829 T T T T T T T T T T T T T T T T G G T T
19 chr19_49300130 0 49300130 C C G G G G C C G G G G G G G G G G C C
19 chr19_49310974 0 49310974 C C C C C C G G C C C C C C C C C C C C
19 chr19_49322257 0 49322257 C C G G G G C C G G G G G G G G G G C C
19 chr19_49325242 0 49325242 A A A A A A A A T T T T A A A A A A A A
19 chr19_49325293 0 49325293 G G G G G G G G C G G G G G G G G G G G
19 chr19_49345660 0 49345660 C C C C C C C C C C C C C C C C G G C C
19 chr19_49347663 0 49347663 G G G G G G G G G G G G C G G G G G G G
19 chr19_49348261 0 49348261 A C A A A A A A A A A A A A A A A A A A
19 chr19_49356661 0 49356661 T T T T T T T T T T T T T T G G T T T T
19 chr19_49376642 0 49376642 A C C C C C C C C C C C C C C C C C C C
19 chr19_49378770 0 49378770 C C C C C C C C C C C C A C C C C C C C
19 chr19_49392881 0 49392881 T T G G G T T T T T T T T T T T T T T T
19 chr19_49453091 0 49453091 G G G G G G G G T T G T G G G G G G G G
19 chr19_49454667 0 49454667 A A A A A A C C A A A A A A A A A A A A
19 chr19_49456605 0 49456605 A A A A A A A A A C A A A A A A A A A A
19 chr19_49471083 0 49471083 G G G G C G G G G G G G G G G G G G G G
19 chr19_49478055 0 49478055 A A A A A A A A A A A A A A A C A A A A
19 chr19_49533648 0 49533648 A A A A A A A A T T T T A A A A A A A A
19 chr19_49534390 0 49534390 G G G G G G G G C G G G G G G G G G G G
19 chr19_49536940 0 49536940 G G G G C G G G G G G G G G G G G G G G
19 chr19_49572969 0 49572969 T T G G G G G T G G G G G G G G G G T T
19 chr19_49576391 0 49576391 T T A A A A T T A A A A A A A A A A T T
19 chr19_49593684 0 49593684 G T T T G G T T G G G G G G G G G G T T
19 chr19_49653172 0 49653172 A A A A A A A A A A A A A A C C A A A A
19 chr19_49664414 0 49664414 C C C C C C C C C C C C C C C C C G C C
19 chr19_49668239 0 49668239 T T T T T T T T T T T T T T T T G T T T
19 chr19_49696485 0 49696485 C C C C C C C C C C C C C C C C C G C C
19 chr19_49700075 0 49700075 A A A A A A A A A A A A A A T T A A A A
19 chr19_49716042 0 49716042 G T T T T T G G T T T T T T T T T T G G
19 chr19_49723318 0 49723318 T T T T T T T T G G G G T T T T T T T T
19 chr19_49730694 0 49730694 A A A A A A A A A A A A A T A A A A A A
19 chr19_49771279 0 49771279 A A A A A A A A A A A T A A A A A A A A
19 chr19_49779888 0 49779888 T T T T T T T T T T T T A A T T T T T T
19 chr19_49800400 0 49800400 C C C C C C C C C C C C C C C C C G C C
19 chr19_49822564 0 49822564 A C A A A A A A A A A A A A A A A A A A
19 chr19_49826247 0 49826247 C C C C C C C C A C C C C C C C C C C C
19 chr19_49828553 0 49828553 C C C C C C G G C C C C C C C C C C C C
19 chr19_49864858 0 49864858 C C C C C C C C C C C C C C G G G G C C
19 chr19_49886218 0 49886218 T T T T T T A T T T T T T T T T T T T T
19 chr19_49887160 0 49887160 G G G G G G G G C C C C G G G G G G G G
19 chr19_49895967 0 49895967 T T T T G G T T T T T T T T T T T T T T
19 chr19_49898624 0 49898624 C C C C C C C C C C C C C G C C C C C C
19 chr19_49912067 0 49912067 A A C C C C A A A A A A C C C C A A A A
19 chr19_49916797 0 49916797 G G C C C C C G G G G G C C C C G G G G
19 chr19_49918348 0 49918348 T T T T T T T T T T G G T T T T T T T T
19 chr19_49927814 0 49927814 A A A A A A A A A A A A A T A A T T A A
19 chr19_49930570 0 49930570 C C C C A A C C C C C C C C C C C C C C
19 chr19_49935286 0 49935286 G G G G G G G G T T T T G G G G G G G G
19 chr19_49951669 0 49951669 G G G G G G G G G G G G G G C C G G G G
19 chr19_49994101 0 49994101 G G G G G G G G G T G G G G G G G G G G
19 chr19_50030598 0 50030598 A A A A A A A A A A A A A A A C A A A A
19 chr19_50041516 0 50041516 C C C C C C C C C C A C C C C C C C C C
19 chr19_50072220 0 50072220 T T T T T T T T T T T T G T T T T T T T
19 chr19_50085396 0 50085396 A A A A A A A A A A A A A A A A C C A A
19 chr19_50086586 0 50086586 C C C C C C C C A C C C C C C C C C C C
19 chr19_50100457 0 50100457 T T T T T T T T T T T T T T G T T T T T
19 chr19_50122021 0 50122021 G G G G C C G G G G G G G G G G G G G G
19 chr19_50133689 0 50133689 G G G G G G G G C G G G G G G G G G G G
19 chr19_50143264 0 50143264 C C C C C C C C C C C C C C A C C C C C
19 chr19_50150054 0 50150054 G G G G G G G G T T T T G G G G G G G G
19 chr19_50163156 0 50163156 T T T T T T T T T T G T T T T T T T T T
19 chr19_50169215 0 50169215 A A A A C C A A A A A A A A A A A A A A
19 chr19_50174356 0 50174356 A A A A A A A A A A A A A C A A C C A A
19 chr19_50176514 0 50176514 G G G G G G G G T T T T G G G G G G G G
19 chr19_50177420 0 50177420 C C C C C C C C A A A A C C C C C C C C
19 chr19_50187561 0 50187561 G G T T T T G T T T T T T T T T T T T T
19 chr19_50200509 0 50200509 T T A T A T T T T T T T T T T T T T T T
19 chr19_50204161 0 50204161 C C C C C C A C C C C C C C C C C C C C
19 chr19_50209268 0 50209268 G T T T T T T T T T T T T T T T T T G G
19 chr19_50220002 0 50220002 A A A A A A A A A T A A A A A A A A A A
19 chr19_50228143 0 50228143 T T T T T T T T G G G G T T T T T T T T
19 chr19_50239500 0 50239500 T T T T T T T T T T T T T T T T G G T T
19 chr19_50260241 0 50260241 C C C C C C C C G G G G C C C C C C C C
19 chr19_50287252 0 50287252 G G C C C G G G G G G G G G G G G G G G
19 chr19_50294866 0 50294866 A A C C A A A A A A A A A A A A A A A A
19 chr19_50314435 0 50314435 A A A A A A A A A A A A A A C C A A A A
19 chr19_50334279 0 50334279 A A A A A A A A A A A A A T A A A A A A
19 chr19_50350792 0 50350792 A A A A A A A A A A A A A A A C A A A A
19 chr19_50359031 0 50359031 C C C C C C C C C C C C G G C G C C C C
19 chr19_50364701 0 50364701 A A A A A A A A A C A A A A A A A A A A
19 chr19_50395363 0 50395363 C C C C C C C C C C C C C C C G C C C C
19 chr19_50409692 0 50409692 T T T T T T T T G T G T T T T T T T T T
19 chr19_50432539 0 50432539 C C C C C C C C C C C C C C A A C C C C
19 chr19_50453738 0 50453738 C C C C C C C C G G G G C C C C C C C C
19 chr19_50487594 0 50487594 T T T T T T T T G T T T T T T T T T T T
19 chr19_50490611 0 50490611 A A A A A A A A T T T T A A A A A A A A
19 chr19_50494480 0 50494480 G G G G G G G G G T G G G G G G G G G G
19 chr19_50501409 0 50501409 G G C C C G G G G G G G G G G G G G G G
19 chr19_50532234 0 50532234 C C C C C C C C C C C C C C A C C C C C
19 chr19_50559197 0 50559197 C C C C C C C C C C C C C C A C C C C C
19 chr19_50565967 0 50565967 C C C C C C C C C C C C A C C C C C C C
19 chr19_50567069 0 50567069 T T G G T T T T T T T T T T T T T T T T
19 chr19_50603363 0 50603363 C C A A A A C C A A A A A A A A A A C C
19 chr19_50603587 0 50603587 C C C C C C C C C C C C C C A C C C C C
19 chr19_50607026 0 50607026 G G G G G G G T G G G G G G G G G G G G
19 chr19_50614337 0 50614337 T T G G G G T T T T T T T T T T T T T T
19 chr19_50625763 0 50625763 G G G G C G G G G G G G G G G G G G G G
19 chr19_50658757 0 50658757 C C C C C C C C C G G G C C C C C C C C
19 chr19_50666653 0 50666653 T T T T T T G T T T T T T T T T T T T T
19 chr19_50685445 0 50685445 A A A A A A A A A A C C A A A A A A A A
19 chr19_50692930 0 50692930 G G C C C C C G C C C C C C C C C C G G
19 chr19_50714481 0 50714481 G G T T T T G G T T T T T T T T T T G G
19 chr19_50715498 0 50715498 C C C C G G C C C C C C C C C C C C C C
19 chr19_50720915 0 50720915 T T T T G T T T T T T T T T T T T T T T
19 chr19_50724077 0 50724077 G G C G C G G G G G G G G G G G G G G G
19 chr19_50727284 0 50727284 T T G T T T T T T T T T T T T T T T T T
19 chr19_50732858 0 50732858 C G C C C C C C C C C C C C C C C C C C
19 chr19_50735459 0 50735459 A A A C A A A A A A A A A A A A A A A A
19 chr19_50744748 0 50744748 T T A T T T T T T T T T T T T T T T T T
19 chr19_50753307 0 50753307 T T G T G G T T T T T T T T T T T T T T
19 chr19_50772821 0 50772821 A A A A A A A A A A A A A T A A A A A A
19 chr19_50785667 0 50785667 G G C C G G G G G G G G G G G G G G G G
19 chr19_50794312 0 50794312 G G G G G G G G T T T T G G G G G G G G
19 chr19_50797269 0 50797269 T T T T T T G T T T T T T T T T T T T T
19 chr19_50818997 0 50818997 T T T T T T T T T T T T G T T T T T T T
19 chr19_50821531 0 50821531 A A A A A A A A C C C C A A A A A A A A
19 chr19_50835537 0 50835537 G G G G G G G G T T T T G G G G G G G G
19 chr19_50843243 0 50843243 C C A A C C C C C C C C C C C C C C C C
19 chr19_50846052 0 50846052 A A A A A A A A A C C C A A A A A A A A
19 chr19_50847257 0 50847257 A A C C A A A A A A A A A A A A A A A A
19 chr19_50871497 0 50871497 A A A A A A A A C C C C A A A A A A A A
19 chr19_50878319 0 50878319 T T T T A A T T A A A A T T T T T T T T
19 chr19_50891026 0 50891026 T T T T T T T T G T T T T T T T T T T T
19 chr19_50918073 0 50918073 G G G G G G G G C C C C G G G G G G G G
19 chr19_50941077 0 50941077 T T T T T T A T T T T T T T T T T T T T
19 chr19_50981166 0 50981166 G G T T T T G G T T T T T T T T T T G G
19 chr19_51001319 0 51001319 C C C C C C C C C G C C C C C C C C C C
19 chr19_51080069 0 51080069 T T T T T T T T T T T T T T T T G G T T
19 chr19_51103392 0 51103392 G G G G G G G G G G G G C G G G G G G G
19 chr19_51114876 0 51114876 G T T T T T G G T T T T T T T T T T T T
19 chr19_51123117 0 51123117 G G G G G G G G C C C C G G G G G G G G
19 chr19_51131098 0 51131098 A A A A A A A A A A A A A C A A A A A A
19 chr19_51187059 0 51187059 A C A A A A C C A A A A A A A A A A C C
19 chr19_51223967 0 51223967 A A A A A A A A A A A A A A C C A A A A
19 chr19_51224568 0 51224568 G G C G G G G G G G G G G G G G G G G G
19 chr19_51225098 0 51225098 C C C G C C C C C C C C C C C C C C C C
19 chr19_51231991 0 51231991 T T T T G G T T T T T T T T T T T T T T
19 chr19_51244811 0 51244811 C C C C C C C C C C C C C C A C C C C C
19 chr19_51260325 0 51260325 T T T T T T T T A A A A T T T T T T T T
19 chr19_51273148 0 51273148 G G G G G G G G G G G G G G T T G G G G
19 chr19_51276709 0 51276709 C C A C C C C C C C C C C C C C C C C C
19 chr19_51292285 0 51292285 C C C C C C C C C C C G C C C C C C C C
19 chr19_51309496 0 51309496 T T T T T T T T G G G G T T T T T T T T
19 chr19_51332033 0 51332033 G G G G G G G G G T G G G G G G G G G G
19 chr19_51374640 0 51374640 G G G G G G G G G G G G C G G G G G G G
19 chr19_51386389 0 51386389 G G G G G G G G G G G G G T G G G G G G
19 chr19_51409820 0 51409820 A A T T T T A A T T T T T T T T T T A A
19 chr19_51413397 0 51413397 T T A T T T T T T T T T T T T T T T T T
19 chr19_51434272 0 51434272 G G G G G G G G C G G G G G G G G G G G
19 chr19_51479584 0 51479584 C C C C C C C C C C C C C G C C C C C C
19 chr19_51486229 0 51486229 T T T T T T T T A A A A T T T T T T T T
19 chr19_51488584 0 51488584 G G G G G G G G G G G G C G G G C C G G
19 chr19_51562590 0 51562590 A A A A A A A A C C C C A A A A A A A A
19 chr19_51565148 0 51565148 G G G G G G G G G G G G C C C C G G G G
19 chr19_51567940 0 51567940 T T T T T T A A T T T T T T T T T T A A
19 chr19_51582795 0 51582795 G G G G G G G G G G G G G G G G T T G G
19 chr19_51583415 0 51583415 T T T T T T T T T T T T G T G G T T T T
19 chr19_51584546 0 51584546 A A A A A A A A C C C C A A A A A A A A
19 chr19_51605332 0 51605332 A A A A A A A A A T T T A A A A A A A A
19 chr19_51648368 0 51648368 G G G G C G G G G G G G G G G G G G G G
19 chr19_51708539 0 51708539 T T T T T T T T T T A T T T T T T T T T
19 chr19_51718601 0 51718601 A A A A A A A A T T T T A A A A A A A A
19 chr19_51722936 0 51722936 A A A A A T A A A A A A A A A A A A A A
19 chr19_51732767 0 51732767 C C C C C C C C A A A A C C C C C C C C
19 chr19_51733924 0 51733924 A A A A A A A A A A A A A T A A A A A A
19 chr19_51758951 0 51758951 A A A A A A A A A T A T A A A A A A A A
19 chr19_51761082 0 51761082 T T T T T T T T T T T T T T A A T T T T
19 chr19_51765172 0 51765172 T T T T T T T T T T T T T T T T G T T T
19 chr19_51769237 0 51769237 T T T T T T T T T T G T T T T T T T T T
19 chr19_51780966 0 51780966 A A A A A C A A A A A A A A A A A A A A
19 chr19_51806711 0 51806711 C C C C A C C C C C C C C C C C C C C C
19 chr19_51811232 0 51811232 C C C C C C C C C G C C C C C C C C C C
19 chr19_51892027 0 51892027 G G G G G G G G T T T T G G G G G G G G
19 chr19_51902049 0 51902049 T T T T T T T T T T T T T T A A T T T T
19 chr19_51909857 0 51909857 C C C C C C C C C C C C C C G G C C C C
19 chr19_51980934 0 51980934 C C C C C C C C C C C C C C C C C G C C
19 chr19_51994104 0 51994104 G G G G G G G G C C C C G G G G G G G G
19 chr19_51996294 0 51996294 T T T T T T T T A A A A T T T T T T T T
19 chr19_52028771 0 52028771 A A A A A A A A C C C C A A A A A A A A
19 chr19_52057199 0 52057199 C C C C C C C C C C C C A C C C C C C C
19 chr19_52088102 0 52088102 T T T T T T T T T T T T G T T T T T T T
19 chr19_52093619 0 52093619 C C A A A C C C C C C C C C C C C C C C
19 chr19_52109895 0 52109895 C C C C C C C C C C C C C G G G C C C C
19 chr19_52116986 0 52116986 A A A A A T A A A A A A A A A A A A A A
19 chr19_52129466 0 52129466 C C C C C C C C A A A A C C C C C C C C
19 chr19_52152618 0 52152618 C C C C C C C C C C A A C C C C C C C C
19 chr19_52167215 0 52167215 A A A A A A A A A A A A A A A A T T A A
19 chr19_52207031 0 52207031 T T T T T T T T T T T T T T T T G G T T
19 chr19_52207384 0 52207384 G G G G G G G G C C C C G G G G G G G G
19 chr19_52233830 0 52233830 T T T T T T T T G G G G T T T T T T T T
19 chr19_52268793 0 52268793 T T T T T T T T T T T T G T T T T T T T
19 chr19_52268982 0 52268982 T T T T T T T T G G G G T T T T T T T T
19 chr19_52270780 0 52270780 C C C C C C C C C C C G C C C C C C C C
19 chr19_52283163 0 52283163 C C C C C C C C G G G G C C C C C C C C
19 chr19_52286988 0 52286988 A A A A T T A A A A A A A A A A A A A A
19 chr19_52304589 0 52304589 T T T T T T T T T T T T A T T T T T T T
19 chr19_52320176 0 52320176 T T T T T T T T A T T T T T T T T T T T
19 chr19_52361840 0 52361840 T T T T T T T T T T T T G T T T T T T T
19 chr19_52406055 0 52406055 T T A T A T T T T T T T T T T T T T T T
19 chr19_52407876 0 52407876 T T G T T T T T T T T T T T T T T T T T
19 chr19_52432688 0 52432688 A A A T A T A A T T T T A A A A T T A A
19 chr19_52435636 0 52435636 C C C C C C C C C C C C C G C C C C C C
19 chr19_52443443 0 52443443 A A A A A A A A A A A A A T A A A A A A
19 chr19_52449589 0 52449589 T T T T T T T T T T T T G G T T T T T T
19 chr19_52481384 0 52481384 G G G G G G G G C C C C G G G G G G G G
19 chr19_52514113 0 52514113 T T T T G G T T T T T T T T T T T T T T
19 chr19_52523486 0 52523486 C C C C C C C C C C C C C G C C C C C C
19 chr19_52526539 0 52526539 A A A A A C A A A A A A A A A A A A A A
19 chr19_52532082 0 52532082 C C C C C G C C C C C C C C C C C C C C
19 chr19_52543522 0 52543522 C C C C C C C C C G C C C C C C C C C C
19 chr19_52559981 0 52559981 T T T T T T T T T T T T A T T T T T T T
19 chr19_52562289 0 52562289 T T T T T T T T T T T T A A T T T T T T
19 chr19_52563929 0 52563929 A A A A A T A A A A A A A A A A A A A A
19 chr19_52568719 0 52568719 G G G G C G G G G G G G G G G G G G G G
19 chr19_52578869 0 52578869 G G G G G G G G T T T T G G G G G G G G
19 chr19_52578944 0 52578944 C C C C A C C C C C C C C C C C C C C C
19 chr19_52614071 0 52614071 C C C C C C C C C C C C C C C C A C C C
19 chr19_52657699 0 52657699 G G G G G T G G G G G G G G G G G G G G
19 chr19_52682179 0 52682179 C G C C C C C C C C C C C C C C C C C C
19 chr19_52715526 0 52715526 T T T T T T T T T T T T G T T T T T T T
19 chr19_52719114 0 52719114 C C C C C C C C G G G G C C C C C C C C
19 chr19_52722270 0 52722270 G G G G G G C G G G G G G G G G G G C C
19 chr19_52722961 0 52722961 C C C C C C C C C C C C A C C C C C C C
19 chr19_52725773 0 52725773 C C G G C C C C C C C C C C C C C C C C
19 chr19_52748626 0 52748626 G G G G G G G G T T T T G G G G G G G G
19 chr19_52759194 0 52759194 A A A A A A A A A A A A A A C C A A A A
19 chr19_52790242 0 52790242 C C C C C C C C A C C C C C C C C C C C
19 chr19_52797843 0 52797843 C C C C C C C C C C C C C C C C C G C C
19 chr19_52798153 0 52798153 G G G G G G G G C G G G G G G G G G G G
19 chr19_52816362 0 52816362 C C C C C C G G C C C C C C C C C C C C
19 chr19_52869267 0 52869267 C C C C C C C C A A A A C C C C C C C C
19 chr19_52905678 0 52905678 T T T T T T T T G G G G T T T T T T T T
19 chr19_52916159 0 52916159 A A A A A A A A A A A A A A A C A A A A
19 chr19_52952607 0 52952607 T T A A A A T T A A A A A A A A A A T T
19 chr19_52954537 0 52954537 G T G G G G G G G G G G G G G G G G G G
19 chr19_52963700 0 52963700 C C C C A C C C C C C C C C C C C C C C
19 chr19_52994283 0 52994283 G G T T G T G G G G G G G G G G G G G G
19 chr19_53009813 0 53009813 G G G G G G G G T T T T G G G G G G G G
19 chr19_53013165 0 53013165 G G G G G G G G T T T T G G G G G G G G
19 chr19_53031954 0 53031954 G G G G G G G G C C C C G G G G G G G G
19 chr19_53034739 0 53034739 A A A A A A A A A C A A A A A A A A A A
19 chr19_53045918 0 53045918 T T T T T T T T G G G G T T T T T T T T
19 chr19_53070157 0 53070157 T T T T T T T T T T T T T T T T G G T T
19 chr19_53094292 0 53094292 A A A A A A A A A A A A A C C C A A A A
19 chr19_53100900 0 53100900 G G G G C G G G G G G G G G G G G G G G
19 chr19_53132060 0 53132060 C C C C C C C C A A A A C C C C C C C C
19 chr19_53139825 0 53139825 A A A A A A A A A A A A A A A A A C A A
19 chr19_53155318 0 53155318 A A A A A T A A A A A A A A A A A A A A
19 chr19_53164893 0 53164893 C C C C C C C G C C C C C C C C C C C C
19 chr19_53175896 0 53175896 T T T T T T T T G G G G T T T T T T T T
19 chr19_53190023 0 53190023 G G G G G G G G G G G G C G G G G G G G
19 chr19_53190519 0 53190519 G G G G G G G G C C G G G G G G G G G G
19 chr19_53194541 0 53194541 T T T T T T T T T T G G T T T T T T T T
19 chr19_53201349 0 53201349 T T T T T T T T T T T T G T T T T T T T
19 chr19_53232774 0 53232774 G G G T G G G G G G G G G G G G G G G G
19 chr19_53247366 0 53247366 A A A A A A T T A A A A A A A A A A A A
19 chr19_53252533 0 53252533 A A A C C C A A A A A A A A A A A A A A
19 chr19_53257269 0 53257269 T T G T T T T T T T T T T T T T T T T T
19 chr19_53264687 0 53264687 A A A A A A A A A A A T A A A A A A A A
19 chr19_53361452 0 53361452 T T T T T T T T T T T T G T T T T T T T
19 chr19_53362500 0 53362500 C C C C C C C C A A A A C C C C C C C C
19 chr19_53365472 0 53365472 A A A A A A A A A A A T A A A A A A A A
19 chr19_53402355 0 53402355 A A A A A C A A A A A A A A A A A A A A
19 chr19_53406777 0 53406777 T T T T T T T T A A A A T T T T T T T T
19 chr19_53427624 0 53427624 G G G G G G G G T T T T G G G G G G G G
19 chr19_53445335 0 53445335 G G C G G G G G G G G G G G G G G G G G
19 chr19_53450082 0 53450082 C C A A A C C C C C C C C C C C C C C C
19 chr19_53452278 0 53452278 C C C C C C C C G G G G C C C C C C C C
19 chr19_53461837 0 53461837 A A A A A T A A A A A A A A A A A A A A
19 chr19_53525774 0 53525774 T T T T T T T T A A A A T T T T T T T T
19 chr19_53535876 0 53535876 A A A A A A A A A A A A A A C C A A A A
19 chr19_53537887 0 53537887 C C C C C C A A C C C C C C C C C C C C
19 chr19_53553389 0 53553389 G G G G G T G G G G G G G G G G G G G G
19 chr19_53553977 0 53553977 T T T T T T T T G G G G T T T T T T T T
19 chr19_53556834 0 53556834 T T T T T T T T T T T T T T T T A A T T
19 chr19_53569449 0 53569449 G G C C C C G G C C C C C C C C C C G G
19 chr19_53574942 0 53574942 T T T T T T T T T T T T G T T T T T T T
19 chr19_53576507 0 53576507 G G G G G G G G C C C C G G G G G G G G
19 chr19_53601296 0 53601296 A A T T T T T T T T T T T T T T T T A A
19 chr19_53604399 0 53604399 C C C C C C C C A A A A C C C C C C C C
19 chr19_53620378 0 53620378 C C C C C C C C C C C G C C C C C C C C
19 chr19_53620902 0 53620902 T T T T T T T T G T T T T T T T T T T T
19 chr19_53623563 0 53623563 A A A A A A A A A A A A C C C C A A A A
19 chr19_53630211 0 53630211 G G G G G G G G C C C C G G G G G G G G
19 chr19_53631427 0 53631427 C C C C C C C C A C C C C C C C C C C C
19 chr19_53634351 0 53634351 T T T T G G T T T T T T T T T T T T T T
19 chr19_53644249 0 53644249 G G G G G G G G G G T T G G G G G G G G
19 chr19_53656163 0 53656163 C C C C C C C C C G C C C C C C C C C C
19 chr19_53661680 0 53661680 G G G G G G G G T T T T G G G G G G G G
19 chr19_53674963 0 53674963 T T T T T T T T T T T T T T G G T T T T
19 chr19_53711018 0 53711018 G G G G G G G G C C C C G G G G G G G G
19 chr19_53732575 0 53732575 C C C C C C C C A C A A C C C C C C C C
19 chr19_53733365 0 53733365 C C A C C C C C C C C C C C C C C C C C
19 chr19_53759581 0 53759581 A A A A A A A A A A A A A A C C A A A A
19 chr19_53767928 0 53767928 C C C C C C C C C C C C G G G G G G C C
19 chr19_53833454 0 53833454 A A A A A A A C A A A A A A A A A A A A
19 chr19_53865337 0 53865337 G G G G G G G G C C C C G G G G G G G G
19 chr19_53876276 0 53876276 C G C C C C C C C C C C C C C C C C C C
19 chr19_53910626 0 53910626 A A A A A A A A T T T T A A A A A A A A
19 chr19_53942303 0 53942303 G G G G G G G G G G G G G G C G G G G G
19 chr19_54026421 0 54026421 T T T T T T T T T T T T T T T T G G T T
19 chr19_54034314 0 54034314 G G G G G G G G G G T T G G G G G G G G
19 chr19_54049972 0 54049972 T T T T G T T T T T T T T T T T T T T T
19 chr19_54052595 0 54052595 G G G G C G G G G G G G G G G G G G G G
19 chr19_54053174 0 54053174 A A A A A A A A C C C C A A A A A A C C
19 chr19_54070304 0 54070304 A A A A A T A A A A A A A A A A A A A A
19 chr19_54089030 0 54089030 A A A A A A A A A A A A A A A T A A A A
19 chr19_54131176 0 54131176 A A A A A A A A T T T T A A A A A A A A
19 chr19_54140850 0 54140850 G G G G G G G G G G G G G G C G G G G G
19 chr19_54156271 0 54156271 C C C C C C C C C C C C A A A A A A C C
19 chr19_54159811 0 54159811 G G G G G G G G G G G G G G C G G G G G
19 chr19_54181370 0 54181370 T T T T T T T T T T T T T T T T A T T T
19 chr19_54189283 0 54189283 G G C G G G G G C C C C G G G G G G G G
19 chr19_54195712 0 54195712 G G G G G G G G G G G G G G G G C C G G
19 chr19_54200212 0 54200212 C C C C C C C C C C C C A C C C C C C C
19 chr19_54208337 0 54208337 C C C C C C C C A A A A C C C C C C C C
19 chr19_54242287 0 54242287 G G G G G G G G C C C C G G G G G G G G
19 chr19_54265921 0 54265921 T T T T T T T T T T T T G T T T T T T T
19 chr19_54274417 0 54274417 A A A A A A A A A C A A A A A A A A A A
19 chr19_54301715 0 54301715 A A A A A A A C A A A A A A A A A A A A
19 chr19_54312970 0 54312970 G T T T T T G G T T T T T T T T T T T T
19 chr19_54345283 0 54345283 C C C C C G C C C C C C C C C C C C C C
19 chr19_54383322 0 54383322 T T T T T T T T T T T T G T T T T T T T
19 chr19_54385382 0 54385382 T T T T T T T T G T T T T T T T T T T T
19 chr19_54386483 0 54386483 T T T T T T G G T T T T T T T T T T T T
19 chr19_54410014 0 54410014 C C C C C C C C C C C C C C C C A A C C
19 chr19_54443364 0 54443364 A A C C A A A A A A A A A A A A A A A A
19 chr19_54444198 0 54444198 A A C C A A A A A A A A A A A A A A A A
19 chr19_54449882 0 54449882 C C C C C C C C C C C C A A C C C C C C
19 chr19_54454417 0 54454417 G G G G G G G G T T T T G G G G G G G G
19 chr19_54466202 0 54466202 G G T T T T G G T T T T T T T T T T G G
19 chr19_54507564 0 54507564 G G G G G G G G G G G T G G G G G G G G
19 chr19_54541657 0 54541657 T T T T T T T T T T T T A T T T T T T T
19 chr19_54547037 0 54547037 A A A A A A A A C C C C A A A A A A A A
19 chr19_54554103 0 54554103 A A A A A A A A A A A A A A A T A A A A
19 chr19_54576780 0 54576780 T T T T T T T T T T T T G G G G T T T T
19 chr19_54578344 0 54578344 G G G G G G G G G G G G G T G G G G G G
19 chr19_54590005 0 54590005 A A A A A A A A T T T T A A A A A A A A
19 chr19_54619175 0 54619175 G G C C C C G G C C C C C C C C C C G G
19 chr19_54653240 0 54653240 C C C C C C C C A A A A C C C C C C C C
19 chr19_54687237 0 54687237 C C C C C C C C C C C C C G C C C C C C
19 chr19_54690725 0 54690725 T T T T T T T T A A A A T T T T T T T T
19 chr19_54691431 0 54691431 C C C C C C C C C C C C A C C C C C C C
19 chr19_54701363 0 54701363 G G G G T T G G G G G G G G G G G G G G
19 chr19_54751782 0 54751782 C C C C C C C C C C C C G G C C C C C C
19 chr19_54755790 0 54755790 G G G G G G C G G G G G G G G G G G G G
19 chr19_54781442 0 54781442 T T T T T T T T T T T T T T A A T T T T
19 chr19_54782200 0 54782200 G G G T G G G G G G G G G G G G G G G G
19 chr19_54786062 0 54786062 T T T T T T T T T T T T T T T T A A T T
19 chr19_54815559 0 54815559 C C C C C C C C A C C C C C C C C C C C
19 chr19_54835750 0 54835750 G T T T T T T T T T T T T T T T T T T T
19 chr19_54850385 0 54850385 T T T T T T T T T T T T G T T T T T T T
19 chr19_54850517 0 54850517 A A A A A A A A T T T T A A A A A A A A
19 chr19_54857637 0 54857637 C C A A C C C C C C C C C C C C C C C C
19 chr19_54883799 0 54883799 G G G G G G G G T T T T G G G G G G G G
19 chr19_54896607 0 54896607 G G C G G G G G G G G G G G G G G G G G
19 chr19_54899925 0 54899925 C C C C C C C C C C C C C C A C C C C C
19 chr19_54906126 0 54906126 T T T T T T T T T T T T G T T T T T T T
19 chr19_54930482 0 54930482 C C G G G G C C G G G G G G G G G G C C
19 chr19_54931313 0 54931313 T T T T T T T T T T T T G T T T T T T T
19 chr19_54953011 0 54953011 C C C C G G C C C C C C C C C C C C C C
19 chr19_54974705 0 54974705 T T T T T T T T T T T T G G T T T T T T
19 chr19_54982098 0 54982098 A A A A C C A A A A A A A A A A A A A A
19 chr19_54982116 0 54982116 G G G G G G G G G G G G C G G G G G G G
19 chr19_54993209 0 54993209 G G C C C C G G G G G G G G G G G G G G
19 chr19_54999639 0 54999639 C C C C C C C C C C C C C C C C A A C C
19 chr19_55002868 0 55002868 C C C C C C C C C C C C A C C C C C C C
19 chr19_55077651 0 55077651 G G G G G G G G G G G G G G G G C G G G
19 chr19_55081581 0 55081581 T T G T T T T T T T T T T T T T T T T T
19 chr19_55094507 0 55094507 C G C C C C C C C C C C C C C C C C C C
19 chr19_55152338 0 55152338 G G G G G G G G G G G G C G G G G G G G
19 chr19_55154694 0 55154694 A A A C A A A A A A A A A A A A A A A A
19 chr19_55155803 0 55155803 G G G G G G G G C C C C G G G G G G G G
19 chr19_55156751 0 55156751 C C C C C C C C A A A A C C C C C C C C
19 chr19_55159688 0 55159688 G G G G G G C C G G G G G G G G G G G G
19 chr19_55160113 0 55160113 T T T T T T T T T T T T A A T T T T T T
19 chr19_55168972 0 55168972 T T T T T T T T G G G G T T T T T T T T
19 chr19_55170693 0 55170693 T T T T T T T T T T T T T T T T G G T T
19 chr19_55190344 0 55190344 T T T T T T T T G G G G T T T T T T T T
19 chr19_55200271 0 55200271 G G G G G G G G T T T T G G G G G G G G
19 chr19_55201386 0 55201386 C C C C C C C C A A A A C C C C C C C C
19 chr19_55245860 0 55245860 C C G G G G C C C C C C C C C C C C C C
19 chr19_55253605 0 55253605 T T T T T T T T A A A A T T T T T T T T
19 chr19_55260901 0 55260901 T T T T T T T T T T T T T T A A A A T T
19 chr19_55280563 0 55280563 T T T T T T T T A A A A A A A A A A T T
19 chr19_55338435 0 55338435 A A A A A A A A A A A A A A C C A A A A
19 chr19_55341376 0 55341376 C C C C C C C C C C C C C C A A C C C C
19 chr19_55383332 0 55383332 G G G G G G G G G T G G G G G G G G G G
19 chr19_55439734 0 55439734 C C C C C C C C A A A A C C C C C C C C
19 chr19_55443914 0 55443914 C C C C C C C C A A A A C C C C C C C C
19 chr19_55494687 0 55494687 G G G G C C G G G G G G G G G G G G G G
19 chr19_55504551 0 55504551 A A T T T T T T T T T T T T T T T T T T
19 chr19_55507469 0 55507469 A A A A T T A A A A A A A A A A A A A A
19 chr19_55544843 0 55544843 A A A A A A A A A A A A A A A C A A A A
19 chr19_55565514 0 55565514 T T T T T T T T T T T T A T T T T T T T
19 chr19_55567072 0 55567072 G G G G C C G G G G G G G G G G G G G G
19 chr19_55578220 0 55578220 C C C C C C C C C C C C C C C C G G C C
19 chr19_55633546 0 55633546 T T T T G G T T T T T T T T T T T T T T
19 chr19_55669596 0 55669596 G G C C G G G G G G G G G G G G G G G G
19 chr19_55737840 0 55737840 C C C C C C C C C C C C C C A A C C C C
19 chr19_55781386 0 55781386 G G G G G G G G G G G G G G G G C C G G
19 chr19_55800966 0 55800966 C C C C C C C C C C C C C C A C C C C C
19 chr19_55807714 0 55807714 G G G G G G G G G G G G G G G G C G G G
19 chr19_55807945 0 55807945 A C C C C C C C C C C C C C C C C C C C
19 chr19_55809448 0 55809448 T T T T T T T T T T T T A A T T T T T T
19 chr19_55834550 0 55834550 T T A T A A T T T T T T T T T T T T T T
19 chr19_55858075 0 55858075 C C C C C C C C A C C C C C C C C C C C
19 chr19_55873479 0 55873479 G T G G G G G G G G G G G G G G G G G G
19 chr19_55894630 0 55894630 C C A A A A C C C C C C A A A A A A C C
19 chr19_55917071 0 55917071 A A A A A A A A T T T T A A A A A A A A
19 chr19_55932086 0 55932086 A A A A A A A A A A A A A C A A A A A A
19 chr19_55952317 0 55952317 C G G G G G G G G G G G G G G G G G G G
19 chr19_55959098 0 55959098 A A A A A A A A A A A A A A A T A A A A
19 chr19_55965890 0 55965890 G G G G G G G G C C C C G G G G G G G G
19 chr19_56005347 0 56005347 G G G G G G G G G G G G G G G G C C G G
19 chr19_56019030 0 56019030 A A A A A A A A A A A A A T A A A A A A
19 chr19_56022637 0 56022637 A A A A A A A A A A A A A T A A A A A A
19 chr19_56023688 0 56023688 C C A A A A A C A A A A A A A A A A A A
19 chr19_56031257 0 56031257 G G G G G G G G G G G G G G C G G G G G
19 chr19_56033547 0 56033547 C C C C C C A C C C C C C C C C C C C C
19 chr19_56036878 0 56036878 G G G G G G G G T T T T G G G G G G G G
19 chr19_56037995 0 56037995 A A A A A A A A C C C C A A A A A A A A
19 chr19_56048401 0 56048401 T T T T T T T T G G G G T T T T T T T T
19 chr19_56052297 0 56052297 T T T T G G T T T T T T T T T T T T T T
19 chr19_56058515 0 56058515 T T T T T T T T G G G G T T T T T T T T
19 chr19_56073297 0 56073297 C C C C C C A C C C C C C C C C C C C C
19 chr19_56076877 0 56076877 G G G G G G G G G G G G G T G G G G G G
19 chr19_56107961 0 56107961 C C C C C C C C G G G G C C C C C C C C
19 chr19_56168885 0 56168885 C C C C C C C C C C C C A C C C C C C C
19 chr19_56175493 0 56175493 G G G G G G G G T T T T G G G G G G G G
19 chr19_56191185 0 56191185 A A A A A A A A A A A A A A C C A A A A
19 chr19_56208248 0 56208248 A A C C A A A A A A A A A A A A A A A A
19 chr19_56214714 0 56214714 T T T T T T T T T T T T G G T T T T T T
19 chr19_56221458 0 56221458 C C C C C C C C C C C C A C C C C C C C
19 chr19_56255264 0 56255264 G G G G G G G G C C C C G G G G G G G G
19 chr19_56285111 0 56285111 A A A A A A A A T T T T A A A A A A A A
19 chr19_56289155 0 56289155 A A A A A A A A T T T T A A A A A A A A
19 chr19_56308693 0 56308693 T T T T G G T T T T T T T T T T T T T T
19 chr19_56326100 0 56326100 T T T T T T T T T T T T A A T T T T T T
19 chr19_56333658 0 56333658 C C C C C C C C C C C G C C C C C C C C
19 chr19_56340102 0 56340102 C C C C C C C C C C C C C G C C C C C C
19 chr19_56342247 0 56342247 G G G G G G G G C C C C G G G G G G G G
19 chr19_56372797 0 56372797 G G G G C C G G G G G G G G G G G G G G
19 chr19_56403331 0 56403331 C C C C G G C C C C C C C C C C C C C C
19 chr19_56438424 0 56438424 C C G G G G C C C C C C G G G G G G C C
19 chr19_56446818 0 56446818 T T T T T T T T T T T T G T T T G G T T
19 chr19_56454115 0 56454115 T T T T T T T T G G G G T T T T T T T T
19 chr19_56460904 0 56460904 T T G G G G G G G G G G G G G G G G T T
19 chr19_56465360 0 56465360 A A A A A A A T A A A A A A A A A A A A
19 chr19_56489321 0 56489321 A A A A A A A T A A A A A A A A A A A A
19 chr19_56518864 0 56518864 A A A A A A A A A A A A T T T T T T A A
19 chr19_56527828 0 56527828 T T T T T T T T G G G G T T T T T T T T
19 chr19_56533346 0 56533346 T T A A T T T T T T T T T T T T T T T T
19 chr19_56570671 0 56570671 T T T T T T T T T T T T G G T T T T T T
19 chr19_56590382 0 56590382 T T T T T T T T T T T T T T A A T T T T
19 chr19_56596678 0 56596678 A A C C C C A A C C C C A A A A A A A A
19 chr19_56609501 0 56609501 T T A T T T T T T T T T T T T T T T T T
19 chr19_56626394 0 56626394 A A A A T T T T A A A A A A A A A A A A
19 chr19_56657961 0 56657961 G G T T G G G G T T T T T T T T T T G G
19 chr19_56658078 0 56658078 G G G G G G C G G G G G G G G G G G G G
19 chr19_56659335 0 56659335 G G C C C C C C C C C C C C C C C C G G
19 chr19_56676721 0 56676721 A A A A A A A A A A A A C C A A A A A A
19 chr19_56676893 0 56676893 G G C C G G G G G G G G G G G G G G G G
19 chr19_56679854 0 56679854 T T T T T T T T A A A A A A A A A A T T
19 chr19_56685414 0 56685414 T T T T T T T T T T T T T T T T G G T T
19 chr19_56709268 0 56709268 G G G G G G G G G G G G C G G G G G G G
19 chr19_56721268 0 56721268 G G T T T T G T T T T T T T T T T T G G
19 chr19_56730571 0 56730571 T T T T T T T T G T G T T T T T T T T T
19 chr19_56775286 0 56775286 T T T T T T T T A T A T T T T T T T T T
19 chr19_56780692 0 56780692 G G G G G G G G C C C C G G G G G G G G
19 chr19_56783764 0 56783764 C C C C C C C C C C C C C C C C C G C C
19 chr19_56787772 0 56787772 A A A A A A A A A A A A A C C C A A A A
19 chr19_56856627 0 56856627 T T T T T T T T T T T T T T G G T T T T
19 chr19_56860735 0 56860735 G G G G G G G G G G G G G G G G C C G G
19 chr19_56866506 0 56866506 A A A A A A A A A A A T A A A A A A A A
19 chr19_56882917 0 56882917 T T T T T T T T G G G G T T T T T T T T
19 chr19_56886193 0 56886193 G G G G G G G G G G G G G G G G G T G G
19 chr19_56890377 0 56890377 G G G G G G G G G G G G C G G G G G G G
19 chr19_56893257 0 56893257 C C C C C C C G C C C C C C C C C C C C
19 chr19_56897840 0 56897840 G G G G G G G G G G G G T T G G G G G G
19 chr19_56907177 0 56907177 G G G G G G G G C C C C G G G G G G G G
19 chr19_56925386 0 56925386 A A A A A A A A T T T T A A T T A A A A
19 chr19_56947661 0 56947661 C C G G G G C C G G G G G G G G G G C C
19 chr19_56973525 0 56973525 C C G G C C C C C C C C C C C C C C C C
19 chr19_56989019 0 56989019 C C C C C C C C C C C C C G C C C C C C
19 chr19_56995869 0 56995869 A A A A A A A A A A A A A T A A A A A A
19 chr19_57018658 0 57018658 C C C C C C C C C C C C A A A A A A C C
19 chr19_57020140 0 57020140 C C G G G G C C C C C C C C C C C C C C
19 chr19_57037547 0 57037547 C C C C C C C C C C C C C C C G C C C C
19 chr19_57057137 0 57057137 C C C C C C C C C C C C C C C G C C C C
19 chr19_57068530 0 57068530 C C C C C C C C C G G G C C C C C C C C
19 chr19_57103690 0 57103690 C C C C C C C C A A A A C C C C C C C C
19 chr19_57110468 0 57110468 G G G G G G G G C C C C G G G G G G G G
19 chr19_57111134 0 57111134 A A A A A A A A T T T T A A A A A A A A
19 chr19_57116619 0 57116619 C C C C C C C C A C C C C C C C C C C C
19 chr19_57135777 0 57135777 T T T T T T T T G G G G T T T T T T T T
19 chr19_57136690 0 57136690 G G G G G G G G C C C C G G G G G G G G
19 chr19_57142889 0 57142889 T T T T T T T T A A A A T T T T T T T T
19 chr19_57146498 0 57146498 G G G G G G G G T T T T G G G G G G G G
19 chr19_57179768 0 57179768 G G G G G G G G T T T T G G G G G G G G
19 chr19_57185554 0 57185554 G G G G T T G G G G G G G G G G G G G G
19 chr19_57242112 0 57242112 A A A A A A A A A C A A A A A A A A A A
19 chr19_57245221 0 57245221 C C C C C C C C C G C G C C C C C C C C
19 chr19_57245490 0 57245490 T T T T T T T T T T T T A T T T T T T T
19 chr19_57249392 0 57249392 C C A A A A C C C C C C C C A A C C C C
19 chr19_57250600 0 57250600 C C C C C C C C C G C G C C C C C C C C
19 chr19_57253491 0 57253491 G G C C C C G G G G G G C G G G G G G G
19 chr19_57257239 0 57257239 A A C C C C A A A A A A A A A A A A A A
19 chr19_57257364 0 57257364 A A A A A A A A A A A A A T A A A A A A
19 chr19_57275002 0 57275002 A A C C A A A A A A A A A A A A A A A A
19 chr19_57298153 0 57298153 T T T T T T T T G T T T T T T T T T T T
19 chr19_57318917 0 57318917 A A C C C C A A A A A A A A A A A A A A
19 chr19_57359720 0 57359720 C C C C C C C C C C A C C C C C C C C C
19 chr19_57401068 0 57401068 G G G G G G G G G G G G G T G G G G G G
19 chr19_57441731 0 57441731 C C C C C C C C G G G G C C C C C C C C
19 chr19_57457355 0 57457355 A A A A A A A A A A A A A C A A A A A A
19 chr19_57468373 0 57468373 A A A A A A A A A A A A A C A A A A A A
19 chr19_57474617 0 57474617 T T T T T T T T T T T T G T T T G G T T
19 chr19_57476046 0 57476046 C C G G C C C C C C C C C C C C C C C C
19 chr19_57484616 0 57484616 C C C C A A C C C C C C C C C C C C C C
19 chr19_57498909 0 57498909 T T T T G G T T T T T T T T T T T T T T
19 chr19_57513275 0 57513275 G G G G G G G G G G G G G G G G T T G G
19 chr19_57537726 0 57537726 A A A A A A A A A A A A A A A A A C A A
19 chr19_57548576 0 57548576 C C C C C C C C C C C C C C C C G G C C
19 chr19_57579094 0 57579094 T T T T T T T T T T T T T T G G T T T T
19 chr19_57611058 0 57611058 C C C C C C C C G G G G C C C C C C C C
19 chr19_57626257 0 57626257 A A A A A A A A A A A A A C A A A A A A
19 chr19_57627604 0 57627604 C C C C C C C C A A A A C C C C C C C C
19 chr19_57720750 0 57720750 A A A A A A A A C C C C A A A A A A A A
19 chr19_57746111 0 57746111 A A A A C C A A A A A A A A A A A A A A
19 chr19_57766824 0 57766824 C C G G G G C C G G G G G G G G G G C C
19 chr19_57936459 0 57936459 T T A A T T T T T T T T T T T T T T T T
19 chr19_57940237 0 57940237 T T T T T T T T T T T T T T T T G G T T
19 chr19_57957990 0 57957990 C C C C C C C C C C C C C C C C G G C C
19 chr19_57986110 0 57986110 T T T T G G T T G G G G T T T T T T T T
19 chr19_57993388 0 57993388 T T G T T T T T T T T T T T T T T T T T
19 chr19_57996017 0 57996017 T T T T T T T T A A A A T T T T T T T T
19 chr19_57999880 0 57999880 G G G G G G G G T T T T G G G G G G G G
19 chr19_58024317 0 58024317 T T A A T T T T T T T T T T T T T T T T
19 chr19_58029639 0 58029639 G G G G G G G G T T T T G G G G G G G G
19 chr19_58087123 0 58087123 A A A A A A A A A C A A A A A A A A A A
19 chr19_58223097 0 58223097 C C C C C C C C C C C C C C C C A A C C
19 chr19_58225369 0 58225369 T T G G T T T T T T T T T T T T T T T T
19 chr19_58228884 0 58228884 G G G G G G C G G G G G G G G G G G G G
19 chr19_58263098 0 58263098 T T G G T T T T T T T T T T T T T T T T
19 chr19_58271058 0 58271058 C C C C C C C C C G C C C C C C C C C C
19 chr19_58317690 0 58317690 A T T T T T A A T T T T T T T T T T T T
19 chr19_58347200 0 58347200 T T T T T T T T T T T T G T T T T T T T
19 chr19_58367000 0 58367000 G G G G T T G G G G G G G G G G G G G G
19 chr19_58387499 0 58387499 T T T T T T T T T T G T T T T T T T T T
19 chr19_58388103 0 58388103 A A A A A A A A A A A A T T A A A A A A
19 chr19_58411651 0 58411651 A A A A A A A A A A A A A C A A A A A A
19 chr19_58438104 0 58438104 T T A T T T T T T T T T T T T T T T T T
19 chr19_58460147 0 58460147 C C C C C C C C C C C C G G C C C C C C
19 chr19_58461325 0 58461325 C C C C C C C C C C C C G G C C C C C C
19 chr19_58468825 0 58468825 A A A A T T A A A A A A A A A A A A A A
19 chr19_58475498 0 58475498 C C C C C C C C C C C C C C G G C C C C
19 chr19_58491781 0 58491781 G G C C C C G G C C C C C C C C C C G G
19 chr19_58493692 0 58493692 T T T T T T T T T T T T A A T T T T T T
19 chr19_58497977 0 58497977 A A C C C C A A A A A A A A A A A A A A
19 chr19_58499374 0 58499374 T T T T T T T T G T T T T T T T T T T T
19 chr19_58533557 0 58533557 T T T T G G T T G G G G T T T T T T T T
19 chr19_58540088 0 58540088 A A A A A A A A C C C C A A A A A A A A
19 chr19_58553980 0 58553980 G T T T T T T T T T T T T T T T T T G G
19 chr19_58562518 0 58562518 G G G G G G G G G G G G T T G G T T G G
19 chr19_58627778 0 58627778 G G G G G G G G G G G G G G C C G G G G
19 chr19_58628723 0 58628723 T T A A A A T T A A A A A A A A A A T T
19 chr19_58647723 0 58647723 C C C C C C C C A A A A C C C C C C C C
19 chr19_58654405 0 58654405 C C C C C C C C A A A A C C C C C C C C
19 chr19_58713998 0 58713998 T T G G G G T T G G G G G G G G G G T T
19 chr19_58723755 0 58723755 C C C G C C C C C C C C C C C C C C C C
19 chr19_58745946 0 58745946 G G G G G G G G G T G G G G G G G G G G
19 chr19_58750231 0 58750231 T T G G T T T T T T T T T T T T T T T T
19 chr19_58750935 0 58750935 A A A A A A A A C C C C A A A A A A A A
19 chr19_58773542 0 58773542 G G G G G G G G G G G G G G C C G G G G
19 chr19_58798287 0 58798287 T T G G T T T T T T T T T T T T T T T T
19 chr19_58863661 0 58863661 G G T T T T G G T T T T T T T T T T G G
19 chr19_58891195 0 58891195 T T T T T T T T G G G G T T T T T T T T
19 chr19_58922079 0 58922079 C C C C C C C C C C C C A C C C C C C C
19 chr19_58964980 0 58964980 G G G G G G G G G G G G G T T T G G G G
19 chr19_58969038 0 58969038 T T T T T T T T G G G G T T T T T T T T
19 chr19_58969744 0 58969744 C C C C C C C C C C C C C C A A C C C C
19 chr19_58980609 0 58980609 G G G G G G G G C C C C G G G G G G G G
19 chr19_58980614 0 58980614 T T G T T T T T T T T T T T T T T T T T
19 chr19_58988292 0 58988292 G G G G G G G T G G G G G G G G G G G G
19 chr19_59030909 0 59030909 A A A A A A A T A A A A A A A A A A A A
19 chr19_59038444 0 59038444 A A A A A A A A C C C C A A A A A A A A
19 chr19_59077202 0 59077202 C G G G G G G G G G G G G G G G G G G G
19 chr19_59109560 0 59109560 G G G G G G G G G G G G G T G G G G G G
19 chr19_59142948 0 59142948 T T T T T T T T T T T T T T G G T T T T
19 chr19_59151540 0 59151540 T T T T T T T T G T T T T T T T T T T T
19 chr19_59162350 0 59162350 A A A A A A A A A A A A A C A A A A A A
19 chr19_59166052 0 59166052 A A A A A A A A A A A A A A C C A A A A
19 chr19_59200074 0 59200074 G G G G G G G G C C C C G G G G G G G G
19 chr19_59219098 0 59219098 G G T T G G G G G G G G G G G G G G G G
19 chr19_59242648 0 59242648 C G C C C C C C C C C C C C C C C C C C
19 chr19_59264649 0 59264649 G G G G G G G G G G G G G G C C G G G G
19 chr19_59267983 0 59267983 G G C C G G G G G G G G G G G G G G G G
19 chr19_59275708 0 59275708 C C C C C C C C A C A A C C C C C C C C
19 chr19_59297562 0 59297562 C C C C C C C C C C C C C C G G C C C C
19 chr19_59307118 0 59307118 T T T T A A T T T T T T T T T T T T T T
19 chr19_59311552 0 59311552 G G G G G G G G T T T T T T T T T T G G
19 chr19_59312492 0 59312492 A A A A A A A A A A A A A C A A A A A A
19 chr19_59315204 0 59315204 C C A A A A C C A A A A C C C C C C C C
19 chr19_59315919 0 59315919 C C C C C C C C G G G G C C C C C C C C
19 chr19_59323823 0 59323823 C C C C C C C C C G C C C C C C C C C C
19 chr19_59335656 0 59335656 G G C C C C G G C C C C G G G G G G G G
19 chr19_59335878 0 59335878 A A A A A A A A A T A A A A A A A A A A
19 chr19_59343973 0 59343973 G G G G G G G G G G G G G G C C G G G G
19 chr19_59389224 0 59389224 G G T T T T G G T T T T T T T T T T G G
19 chr19_59395495 0 59395495 T T A A A A T T T T T T T T T T T T T T
19 chr19_59400991 0 59400991 T T T T T T T T T T T T T T A A T T T T
19 chr19_59401293 0 59401293 T T A A A A A T A A A A A A A A A A T T
19 chr19_59407938 0 59407938 C C C C C C C C G G G G C C C C C C C C
19 chr19_59465752 0 59465752 T T T T T T T T A A A A T T T T T T T T
19 chr19_59499348 0 59499348 C C C C A A C C C C C C C C C C C C C C
19 chr19_59509467 0 59509467 C C C C C C C G C C C C C C C C C C C C
19 chr19_59519619 0 59519619 G G G G G G G G T T T T G G G G G G G G
19 chr19_59540218 0 59540218 C C C C C C C C C C C C C C C C A C C C
19 chr19_59554493 0 59554493 C C C C C C C C C C C C A C C C C C C C
19 chr19_59554608 0 59554608 T T T T T T T T G G G G T T G G T T T T
19 chr19_59559718 0 59559718 A A A A A A A A A T A T A A A A A A A A
19 chr19_59577100 0 59577100 G G G G G G G G G T G G G G G G G G G G
19 chr19_59589784 0 59589784 A A A A A A A A A A A A A T A A A A A A
19 chr19_59598135 0 59598135 G G G G G G G G C C C C G G G G G G G G
19 chr19_59611836 0 59611836 G G G G G G G G G G G G G G G T G G G G
19 chr19_59621523 0 59621523 C C G G G G C C C C C C C C C C C C C C
19 chr19_59626011 0 59626011 A A A A A A A A A C A A A A A A A A A A
19 chr19_59651194 0 59651194 C G C C C C C C C C C C C C C C C C C C
19 chr19_59666299 0 59666299 A A A A A A A A T T T T A A A A A A A A
19 chr19_59667395 0 59667395 T T T T T T T T G G G G T T T T T T T T
19 chr19_59668698 0 59668698 C C C C C C C C C C C C C C A C C C C C
19 chr19_59670071 0 59670071 C C C C C C C C C C C C C C C C A A C C
19 chr19_59678955 0 59678955 T T T T T T T T T T T T T T T T G G T T
19 chr19_59680891 0 59680891 T T T T T T T T G T G T T T T T T T T T
19 chr19_59690236 0 59690236 C C C C C C C C G G G G C C C C C C C C
19 chr19_59726229 0 59726229 G G G G G G G G G G G G G G T T G G G G
19 chr19_59737204 0 59737204 C C C C C C C C G G G G C C C C C C C C
19 chr19_59744355 0 59744355 A A A A A A A A T T T T A A A A A A A A
19 chr19_59758638 0 59758638 G G G G G G G G C C C C G G G G G G G G
19 chr19_59762150 0 59762150 G G G G G G G G T T T T G G G G G G G G
19 chr19_59767466 0 59767466 T T T T T T T T T T A T T T T T T T T T
19 chr19_59770250 0 59770250 A A C C C C A A A A A A A A A A A A A A
19 chr19_59798090 0 59798090 C C C C C C C C C C C C C G C C C C C C
19 chr19_59798869 0 59798869 C C C C C C C C C C C C C G C C C C C C
19 chr19_59799869 0 59799869 G G G G G G G G G G G G C C C C C C G G
19 chr19_59806630 0 59806630 A A A A A A A A T T T T A A A A A A A A
19 chr19_59829310 0 59829310 G G G G G G G G G G C G G G G G G G G G
19 chr19_59874361 0 59874361 A T T T T T T T T T T T T T T T T T T T
19 chr19_59878051 0 59878051 C C C C C C C C C C C C C C C C G G C C
19 chr19_59879275 0 59879275 A A A A A A A A A A A A A C A A A A A A
19 chr19_59891094 0 59891094 G G T T T T G G G G G G G G G G G G G G
19 chr19_59904589 0 59904589 A A A A A A A C A A A A A A A A A A C C
19 chr19_59967233 0 59967233 T T T T T T T T T T T T T T G T T T T T
20 chr20_530592 0 530592 G G T T T T G G G G G G G G G G G G G G
20 chr20_538988 0 538988 A C A A A A A A A A A A A A A A A A A A
20 chr20_597733 0 597733 T T T T T T T T T T T T A T T T T T T T
20 chr20_602279 0 602279 G G G G G G G G C C G G G G G G G G G G
20 chr20_616121 0 616121 C C A C C C C C C C C C C C C C C C C C
20 chr20_649588 0 649588 C C C C C C C C C C C C C C C C G G C C
20 chr20_684335 0 684335 T T T T T T T T T T A T T T T T T T T T
20 chr20_697998 0 697998 A A A A A A A A A T A T A A A A A A A A
20 chr20_716021 0 716021 T T G G G G T T G G G G T T T T T T T T
20 chr20_716556 0 716556 A C C C C C C C C C C C C C C C C C C C
20 chr20_758523 0 758523 T T T T T T T T A A A A T T T T T T T T
20 chr20_774134 0 774134 A A A A A A A A T T T T A A A A A A A A
20 chr20_778925 0 778925 A A A A A A A A C C C C A A A A A A A A
20 chr20_779122 0 779122 G G G G G G G G G G G G C C G G G G G G
20 chr20_784558 0 784558 G G G G G G G G C C C C G G G G G G G G
20 chr20_789516 0 789516 G G G G G G G G T T T T G G G G G G G G
20 chr20_796298 0 796298 G G G G G G G G G G G G G G T T G G G G
20 chr20_804508 0 804508 T T T T T T T T G G G G T T T T T T T T
20 chr20_816039 0 816039 A A A A A A A A A A A A A T A A A A A A
20 chr20_822461 0 822461 T T T T T T T T G G G G T T T T T T T T
20 chr20_825457 0 825457 T T T T T T T T T T A T T T T T T T T T
20 chr20_828268 0 828268 A A A A A A A A T T T T A A A A A A A A
20 chr20_840796 0 840796 T T T T T T T T T T T T T T A A T T T T
20 chr20_850777 0 850777 T T T T T T T T A A A A T T T T T T T T
20 chr20_868641 0 868641 T T G G G G T T T T T T T T T T T T T T
20 chr20_871164 0 871164 T T T T T T T T G G G G T T T T T T T T
20 chr20_887026 0 887026 T T T T T T T T G G G G T T T T T T T T
20 chr20_898834 0 898834 T T T T T T T T G G G G T T T T T T T T
20 chr20_915158 0 915158 A A A A A A A A A A A A A A C C A A A A
20 chr20_918875 0 918875 T T T T T T G G T T T T T T T T T T T T
20 chr20_925460 0 925460 G G G G G G G G G G G G C G G G G G G G
20 chr20_956169 0 956169 A A A A A A A A C C C C A A A A A A A A
20 chr20_956957 0 956957 A A A A A A A A C C C C A A A A A A A A
20 chr20_970483 0 970483 G G G G G G G G C C C C G G G G G G G G
20 chr20_987497 0 987497 A A A A A A A A A C A C A A A A A A A A
20 chr20_1003331 0 1003331 G G G G G G G G C C C C G G G G G G G G
20 chr20_1005314 0 1005314 T T T T T T G T T T T T T T T T T T T T
20 chr20_1030434 0 1030434 A A A A A A A A C C C C A A A A A A A A
20 chr20_1041301 0 1041301 A A A A C C A A A A A A A A A A A A A A
20 chr20_1062052 0 1062052 C C C C C C C C C G C C C C C C C C C C
20 chr20_1089008 0 1089008 C C G G C C C C C C C C C C C C C C C C
20 chr20_1096299 0 1096299 C C C C C C C C G G G G C C C C C C C C
20 chr20_1120601 0 1120601 A A A A A A A A T T T T A A A A A A A A
20 chr20_1140731 0 1140731 G G G G G G G G G G G G G G T T G G G G
20 chr20_1193063 0 1193063 A A A A A A A A C C C C A A A A A A C C
20 chr20_1206065 0 1206065 G G G G G G G G T T T T G G G G G G G G
20 chr20_1208063 0 1208063 G G G G G G G G T T T T G G G G G G G G
20 chr20_1221216 0 1221216 G G G G G G G G G G G G T T G G G G G G
20 chr20_1227328 0 1227328 G G G G G G G G G T G T G G G G G G G G
20 chr20_1228828 0 1228828 A A A A A A A A A T A T A A A A A A A A
20 chr20_1242263 0 1242263 A A A A A A A A C C C C A A A A A A A A
20 chr20_1260863 0 1260863 G G C C G G G G G G G G G G G G G G G G
20 chr20_1299956 0 1299956 T T T T T T T T A A A A T T T T T T T T
20 chr20_1314423 0 1314423 C C C C C C C C C C C G C C C C C C C C
20 chr20_1325201 0 1325201 T T T T T T T T G G G G T T T T T T T T
20 chr20_1340809 0 1340809 C C C C C C C C C C C C C G C C C C C C
20 chr20_1344090 0 1344090 A C C C C C C C C C C C C C C C C C C C
20 chr20_1418085 0 1418085 C C C C C C C C A C C C C C C C C C C C
20 chr20_1429390 0 1429390 C C C C C C C C C C C C C G G G G G C C
20 chr20_1448349 0 1448349 C C A C A A C C C C C C C C C C C C C C
20 chr20_1472696 0 1472696 A A A A A A A A T T T T A A A A A A A A
20 chr20_1473554 0 1473554 G G G G T T G G G G G G G G G G G G G G
20 chr20_1487991 0 1487991 T T T T T T T T T T T T T T T T G T T T
20 chr20_1488443 0 1488443 C C C C C C C C C C C C A A C C A A C C
20 chr20_1500704 0 1500704 G G G G G G G G G G G G G T G G G G G G
20 chr20_1516602 0 1516602 C C C C C C C C A C A C C C C C C C C C
20 chr20_1527797 0 1527797 A A A A A A A A T T T T A A A A A A A A
20 chr20_1531834 0 1531834 G G G G G G G G G G G G G G C C G G G G
20 chr20_1552133 0 1552133 A A A A A A A A T T T T A A A A A A A A
20 chr20_1564811 0 1564811 C C C C C C C C C C C C G G G G G G C C
20 chr20_1572980 0 1572980 G G G G G G G G C C C C G G G G G G G G
20 chr20_1579241 0 1579241 G G G G G G G G G G G G G G C G G G G G
20 chr20_1623336 0 1623336 G G G G G G G G C G G G G G G G G G G G
20 chr20_1632032 0 1632032 T T A A A A T T A A A A A A A A A A T T
20 chr20_1646407 0 1646407 T T T T T T T T A A A T T T T T T T T T
20 chr20_1660386 0 1660386 T T T T T T T T T T T T T T G T T T T T
20 chr20_1690395 0 1690395 C C C C C C C C C C C C C C A A C C C C
20 chr20_1695498 0 1695498 T T A A A A T T A A A A A A A A A A T T
20 chr20_1705874 0 1705874 C C C C C C C C C C C C C C A A C C C C
20 chr20_1707739 0 1707739 T T T T T T T T T T T T G T T T T T T T
20 chr20_1718864 0 1718864 G G G G G G G G G G G G C C G G G G G G
20 chr20_1762939 0 1762939 C C C C C C C C C C C C C C C C A C C C
20 chr20_1783975 0 1783975 C C G G G G C C G G G G G G G G G G C C
20 chr20_1802487 0 1802487 T T T T G G T T T T T T T T T T T T T T
20 chr20_1804942 0 1804942 A A A A A A A A A A A A A A A A T T A A
20 chr20_1808695 0 1808695 C C G G G G C C G G G G G G G G G G C C
20 chr20_1822069 0 1822069 G G G G G G G G T T T T G G G G G G G G
20 chr20_1827175 0 1827175 A A A A A A A A A A A A A C A A A A A A
20 chr20_1849595 0 1849595 G G G G G G G G G G G G G T G G G G G G
20 chr20_1922288 0 1922288 C C C C C C C C G G G G C C C C C C C C
20 chr20_1934123 0 1934123 C G G G G G C G G G G G G G G G G G G G
20 chr20_1948271 0 1948271 T T G T T T T T G G G G G G G G G G T T
20 chr20_1956301 0 1956301 A A A A A A A A T T T T A A A A A A A A
20 chr20_1965431 0 1965431 G G G G G G G G T T T T G G G G G G G G
20 chr20_2002768 0 2002768 A A C C A A A A A A A A A A A A A A A A
20 chr20_2003092 0 2003092 G G G G G G G G G G G G G G C C C C G G
20 chr20_2101396 0 2101396 C C C G G G C C C C C C C C C C C C C C
20 chr20_2150876 0 2150876 G G G G G G G G G G G G T T G G G G G G
20 chr20_2157178 0 2157178 G G G G G G G G G G G G G G G G C C G G
20 chr20_2176606 0 2176606 G G C C C C G G G G G G G G G G G G G G
20 chr20_2206352 0 2206352 C C C C C C C C C C C C G G G G C C C C
20 chr20_2219741 0 2219741 C C C C C C C C G G G G C C C C C C C C
20 chr20_2250857 0 2250857 C C C C C C C C C C C C C C C C C G C C
20 chr20_2254695 0 2254695 C C C C C C C C C C C C C C A A C C C C
20 chr20_2273676 0 2273676 A A A A A A A A C C C C A A A A A A A A
20 chr20_2280073 0 2280073 C C A A A A C C C C C C C C C C C C C C
20 chr20_2294846 0 2294846 A A C C C C A A A A A A A A A A A A A A
20 chr20_2298402 0 2298402 A A C C C C A A C C C C C C C C C C A A
20 chr20_2315146 0 2315146 T T T T T T T T T T T T A T T T T T T T
20 chr20_2332265 0 2332265 C C G G G G C C G G G G G G G G G G C C
20 chr20_2346057 0 2346057 G G T T G G G G G G G G G G G G G G G G
20 chr20_2353950 0 2353950 C C C C C C C C C C C C C C A A C C C C
20 chr20_2354942 0 2354942 T T T T T T T T T T T T T T G T T T T T
20 chr20_2390492 0 2390492 G G G G G G G G T T T T G G G G G G G G
20 chr20_2390796 0 2390796 C C C C C C C C C C C C C G C C C C C C
20 chr20_2430974 0 2430974 G G C C C C G G G G G G G G G G G G G G
20 chr20_2434687 0 2434687 G G G G G G G G G G G G G G G T G G G G
20 chr20_2444383 0 2444383 A A A A A A A A C C C C A A A A A A A A
20 chr20_2450123 0 2450123 G G C C G G G G C C C C G G G G G G G G
20 chr20_2450965 0 2450965 T T T T T T A A T T T T T T T T T T T T
20 chr20_2468565 0 2468565 T T T T T T T T T T T T T T T T G G T T
20 chr20_2473349 0 2473349 G G C G G G G G G G G G G G G G G G G G
20 chr20_2485353 0 2485353 C C C C C C C C C C C C G G C C C C C C
20 chr20_2491086 0 2491086 A A A A A A A A A A A A A A A A C C A A
20 chr20_2495146 0 2495146 C C C C C C C C C C A C C C C C C C C C
20 chr20_2550907 0 2550907 C C C C C C C C C C C C G G C C C C C C
20 chr20_2562691 0 2562691 A A A A A A A A C C C C A A A A A A A A
20 chr20_2578539 0 2578539 T T T T T T T T T T T T T T G G T T T T
20 chr20_2605291 0 2605291 T T T T T T T T T T T T T T A T T T T T
20 chr20_2624633 0 2624633 T T T T T T T T A A A A T T T T T T T T
20 chr20_2661782 0 2661782 C C C C C C C C C C C C C C C G C C C C
20 chr20_2662139 0 2662139 G G G G G G G G T T T T G G G G G G G G
20 chr20_2678728 0 2678728 C C C C G G C C C C C C C C C C C C C C
20 chr20_2687343 0 2687343 G G C C C C G G C C C C C C C C C C G G
20 chr20_2695381 0 2695381 A A A A A A A A A A A A A A A A C C A A
20 chr20_2696040 0 2696040 C C C C A A C C C C C C C C C C C C C C
20 chr20_2708393 0 2708393 C C C C C C C C C C C C C C C C C G C C
20 chr20_2737952 0 2737952 G G G G G G G G C C C C G G G G G G G G
20 chr20_2764201 0 2764201 T T T T T T T T G G G G T T T T T T T T
20 chr20_2773065 0 2773065 G G G G G G G G G G G G G G T T G G G G
20 chr20_2781802 0 2781802 G G C C C C G G G G G G G G G G G G G G
20 chr20_2792502 0 2792502 G G G G G G G G C C C C G G G G G G G G
20 chr20_2823767 0 2823767 G G G G G G G G C C C C G G G G G G G G
20 chr20_2828610 0 2828610 C C C C C C C C C C C C C C A C C C C C
20 chr20_2851247 0 2851247 C C C C C C C C C C C C A A C C C C C C
20 chr20_2906985 0 2906985 G G T T G G G G G G G G G G G G G G G G
20 chr20_2907268 0 2907268 C C C C C C C C C C C C C C G G C C C C
20 chr20_2924560 0 2924560 T T T T T T T T G T T T T T T T T T T T
20 chr20_2930103 0 2930103 T T T T T T T T G G G G T T T T T T T T
20 chr20_2936885 0 2936885 T T T T T T T T A A A A T T T T T T T T
20 chr20_2940557 0 2940557 G G G G G G G G C C C C G G G G G G G G
20 chr20_2945953 0 2945953 G G G T G G G G G G G G G G G G G G G G
20 chr20_2961735 0 2961735 T T T T T T T T T T T T T T G G T T T T
20 chr20_2968228 0 2968228 G G C C C C G G C C C C C C C C C C G G
20 chr20_2977234 0 2977234 G G G G G G G G T T T T G G G G G G G G
20 chr20_2978493 0 2978493 C C C C C C C C A A A A C C C C C C C C
20 chr20_2987650 0 2987650 G G G G G G G G C G G G G G G G G G G G
20 chr20_2993494 0 2993494 A A A A A A A A A A A A T T A A A A A A
20 chr20_3005446 0 3005446 C C C C C C C C G G G G C C C C C C C C
20 chr20_3012378 0 3012378 A A A A A A A A T T T T A A A A A A A A
20 chr20_3014654 0 3014654 A A A A A A A A T T T T A A A A A A A A
20 chr20_3034046 0 3034046 T T T T T T T T G G G G T T T T T T T T
20 chr20_3035074 0 3035074 C C C C C C C C C C C C C C C C G G C C
20 chr20_3047970 0 3047970 C C C C C C C C C C C C C C A C C C C C
20 chr20_3063698 0 3063698 T T G T G G T T T T T T T T T T T T T T
20 chr20_3073890 0 3073890 G G G G G G G G C C C C G G G G G G G G
20 chr20_3078095 0 3078095 A A A A A A A A T T T T A A A A A A A A
20 chr20_3083969 0 3083969 T T T T T T T T A A A A T T T T T T T T
20 chr20_3084705 0 3084705 A A A A A A A A A A A A A A A C A A A A
20 chr20_3087448 0 3087448 A A A C A A A A A A A A A A A A A A A A
20 chr20_3093298 0 3093298 G G G G T T G G G G G G G G G G G G G G
20 chr20_3141689 0 3141689 A A A T T T A A A A A A A A A A A A A A
20 chr20_3149188 0 3149188 T T T T T T T T G G G G T T T T T T T T
20 chr20_3156347 0 3156347 G G C G G G G G G G G G G G G G G G G G
20 chr20_3167201 0 3167201 T T T T T T T T T T T T G T T T T T T T
20 chr20_3169063 0 3169063 T T T T T T T T T T T T T T T T G T T T
20 chr20_3173666 0 3173666 C C C C C C C C C C C C C C A A C C C C
20 chr20_3222494 0 3222494 A A A A A A A A A T A A A A A A A A A A
20 chr20_3223107 0 3223107 T T T T T T T T G T T T T T T T T T T T
20 chr20_3226748 0 3226748 C C G G C C C C C C C C C C C C C C C C
20 chr20_3232423 0 3232423 C C C C C C C C G G G G C C C C C C C C
20 chr20_3233199 0 3233199 G G G G G G G G G G G G G G C C G G G G
20 chr20_3240673 0 3240673 G G G G G G G G C G G G G G G G G G G G
20 chr20_3251441 0 3251441 G G G G C C G G G G G G G G G G G G G G
20 chr20_3258226 0 3258226 C C C C A A C C C C C C C C C C C C C C
20 chr20_3261494 0 3261494 A A C C C C A A A A A A A A A A A A A A
20 chr20_3278103 0 3278103 G T G G G G G G G G G G G G G G G G G G
20 chr20_3349575 0 3349575 G G G G G G G G C C C C G G G G G G G G
20 chr20_3350449 0 3350449 A A A A A A A A A A A A A A A A T T A A
20 chr20_3356399 0 3356399 A A A C A A A A A A A A A A A A A A A A
20 chr20_3364455 0 3364455 C C G G G G C G G G G G G G G G G G G G
20 chr20_3364547 0 3364547 T T T T T T A T T T T T T T T T T T A A
20 chr20_3387192 0 3387192 G G G G T T G G G G G G G G G G G G G G
20 chr20_3444191 0 3444191 A A A A A A A A C C C C A A A A A A A A
20 chr20_3447474 0 3447474 G G C G G G G G G G G G G G G G G G G G
20 chr20_3464846 0 3464846 A A A T A A A A A A A A A A A A A A A A
20 chr20_3481819 0 3481819 C C G G C C C C C C C C C C C C C C C C
20 chr20_3503704 0 3503704 T T G G G G T T T T T T T T T T T T T T
20 chr20_3509894 0 3509894 G G G G G G G G G T G G G G G G G G G G
20 chr20_3558934 0 3558934 C C C C C C C C C C C C C G C C C C C C
20 chr20_3572063 0 3572063 G G G G G G G T G G G G G G G G G G G G
20 chr20_3598587 0 3598587 C C C C C C C G C C C C C C C C C C C C
20 chr20_3606265 0 3606265 T T T T T T T T A A A A T T T T T T T T
20 chr20_3618108 0 3618108 T T T T T T T T T T A T T T T T T T T T
20 chr20_3620700 0 3620700 G G G G G G G G C C C C G G G G G G G G
20 chr20_3624635 0 3624635 C C A A A A C C C C C C C C C C C C C C
20 chr20_3682304 0 3682304 C C C C C C C C A A A A C C C C C C C C
20 chr20_3688553 0 3688553 A A A A A A A A C C C C A A A A A A A A
20 chr20_3691498 0 3691498 T T T T T T T T G G G G T T T T T T T T
20 chr20_3714586 0 3714586 T T T T T T T T A A A A T T T T T T T T
20 chr20_3716316 0 3716316 C C C C C C C C C C C C C C C G C C C C
20 chr20_3727567 0 3727567 C C C C C C C C G G G G C C C C C C C C
20 chr20_3730532 0 3730532 C C C C C C C C G G G G C C C C C C C C
20 chr20_3746316 0 3746316 C G C C C C G G C C C C C C C C C C G G
20 chr20_3751272 0 3751272 C G G G G G C C G G G G G G G G G G C C
20 chr20_3758646 0 3758646 C C C C C C C C C C C C C C C G C C C C
20 chr20_3765009 0 3765009 C C C C C C C C C G C G C C C C C C C C
20 chr20_3767509 0 3767509 T T T T G T T T T T T T T T T T T T T T
20 chr20_3773393 0 3773393 A A A A A A A A A A A A A A C C A A A A
20 chr20_3829277 0 3829277 G G G G G G G G G G G G G G C G G G G G
20 chr20_3858245 0 3858245 G G G G C G G G G G G G G G G G G G G G
20 chr20_3861607 0 3861607 T T T T A T T T T T T T T T T T T T T T
20 chr20_3868568 0 3868568 T T T T T T T T T T T T T T T T G G T T
20 chr20_3876544 0 3876544 T T T T T T T T T T T T G T T T T T T T
20 chr20_3876806 0 3876806 C C G G C G C C C C C C C G C C G G C C
20 chr20_3880690 0 3880690 C C C C C C C C C C C G C C C C C C C C
20 chr20_3886656 0 3886656 C C C C C C C C C C C C C C A A C C C C
20 chr20_3887624 0 3887624 A A A A A A A A A A A A C C C C C C A A
20 chr20_3902973 0 3902973 T T T T T T T T G G G T G G T T T T T T
20 chr20_3914493 0 3914493 C C C C C C C C C C C C C C C C A A C C
20 chr20_3925131 0 3925131 G G G G G G G G C G G G G G G G G G G G
20 chr20_3934378 0 3934378 G G G T G G G G G G G G G G G G G G G G
20 chr20_3951421 0 3951421 A A A A A A A C A A A A A A A A A A A A
20 chr20_4007964 0 4007964 C C C C C C C C G G G G C C C C C C C C
20 chr20_4008258 0 4008258 G G G G C G G G G G G G G G G G G G G G
20 chr20_4021318 0 4021318 G G G G G G G G G G G G C G G G G G G G
20 chr20_4023542 0 4023542 C C C C C C A C C C C C C C C C C C C C
20 chr20_4030855 0 4030855 C G G G G G G G G G G G G G G G G G C C
20 chr20_4060601 0 4060601 T T T T T T T T G T T T T T T T T T T T
20 chr20_4081962 0 4081962 G G G G G G G G G T G G G G G G G G G G
20 chr20_4101406 0 4101406 C C G G C C C C C C C C C C C C C C C C
20 chr20_4111875 0 4111875 G G G G G G G G T T G G G G G G G G G G
20 chr20_4112632 0 4112632 C C C C C C C C C C C C A A A A A A C C
20 chr20_4130468 0 4130468 C C C C C C C C G G G G C C C C C C C C
20 chr20_4139855 0 4139855 A A A A A A A A A A A A A A A A A T A A
20 chr20_4159778 0 4159778 C C A A C C C C C C C C C C C C C C C C
20 chr20_4169006 0 4169006 G G G G T T G G G G G G G G G G G G G G
20 chr20_4185971 0 4185971 T T T T T T T T A A A A T T T T T T T T
20 chr20_4191336 0 4191336 C C G G C C C C C C C C C C C C C C C C
20 chr20_4206400 0 4206400 A A A A A A A A T T T T A A A A A A A A
20 chr20_4228003 0 4228003 A A A T A A A A A A A A A A A A A A A A
20 chr20_4228673 0 4228673 T T T T T T T T T T T T T T A A A A T T
20 chr20_4231931 0 4231931 C C C C C C C C G G C G C C C C C C C C
20 chr20_4244680 0 4244680 G G G T G G G G G G G G G G G G G G G G
20 chr20_4262877 0 4262877 T T T T T T T T T T T T G G G G G G T T
20 chr20_4282275 0 4282275 C C C C C C A C C C C C C C C C C C C C
20 chr20_4289022 0 4289022 T T T T T T T T T T T T G T T T T T T T
20 chr20_4310016 0 4310016 G G G G G G G G G G G G C G G G G G G G
20 chr20_4371544 0 4371544 A A A A A A A A A C A A A A A A A A A A
20 chr20_4374305 0 4374305 T T T T T T T T A T A T T T T T T T T T
20 chr20_4379591 0 4379591 A C C C C C C C C C C C C C C C C C C C
20 chr20_4393347 0 4393347 A A A A A A A A C C C C A A A A A A A A
20 chr20_4436594 0 4436594 T T T T T T T T T T T T T T G G T T T T
20 chr20_4443553 0 4443553 T T A A A A T T A A A A A A A A A A T T
20 chr20_4453403 0 4453403 C C C C A A C C A A A A C C C C C C C C
20 chr20_4460104 0 4460104 C C C C C C C C C C C C C C C C C G C C
20 chr20_4479249 0 4479249 A A A A A A A C A A A A A A A A A A A A
20 chr20_4480315 0 4480315 T T T T T T T T T T T T T T T T G T T T
20 chr20_4493541 0 4493541 G G G G G G C G G G G G G G G G G G G G
20 chr20_4506150 0 4506150 T T T T T T T T T T T T T T A A T T T T
20 chr20_4525103 0 4525103 C C C C C C C C A A A A C C C C C C C C
20 chr20_4531086 0 4531086 G G G G G G G G C C C C G G G G G G G G
20 chr20_4536922 0 4536922 A A A A A A A A A A A A A A C C A A A A
20 chr20_4547225 0 4547225 A A A A A A A A A A A A A A T T A A A A
20 chr20_4621168 0 4621168 A A A A A A A A C C C C A A A A A A A A
20 chr20_4637129 0 4637129 C C C C C G C C C C C C C C C C C C C C
20 chr20_4651094 0 4651094 G G G G G G G G C C C C G G G G G G G G
20 chr20_4660971 0 4660971 C C C C C C C C C C C C C C G G C C C C
20 chr20_4664282 0 4664282 C C C C C C C C C C C C C C G G C C C C
20 chr20_4681509 0 4681509 G G G G G G G G T T T T G G G G G G G G
20 chr20_4685766 0 4685766 T T T T T T T T A A A T T T T T T T T T
20 chr20_4719191 0 4719191 A C C C C C A A C C C C C C C C C C A A
20 chr20_4755387 0 4755387 G G G G G G G G G G G G T T G G G G G G
20 chr20_4766341 0 4766341 C C C C C G C C C C C C C C C C C C C C
20 chr20_4770274 0 4770274 G G G G G G G G C C G G G G G G G G G G
20 chr20_4777567 0 4777567 T T T T T T T T G G G G T T T T T T T T
20 chr20_4778717 0 4778717 T T T T T T T T G G G G T T T T T T T T
20 chr20_4792925 0 4792925 A A A A A A A A C C C C A A A A A A A A
20 chr20_4805133 0 4805133 C C C C C C C C C C C C A A C C C C C C
20 chr20_4809707 0 4809707 C G G G G G G G G G G G G G G G G G G G
20 chr20_4828585 0 4828585 A A A A A A A A A A A A A C A A A A A A
20 chr20_4836279 0 4836279 G G G G G G G G T T G G G G G G G G G G
20 chr20_4852359 0 4852359 G G G G G G G G G G C G G G G G G G G G
20 chr20_4855700 0 4855700 T T T T T T T T A A A A T T T T T T T T
20 chr20_4898222 0 4898222 T T T T T T T T T T T T T T A A A A T T
20 chr20_4906544 0 4906544 T T T T T T T T T T T T T T G T T T T T
20 chr20_4928591 0 4928591 G G G G G G G G T T T T G G G G G G G G
20 chr20_4939383 0 4939383 T T A A A A T T A A A A A A A A A A T T
20 chr20_4963826 0 4963826 G G C C G G G G G G G G G G G G G G G G
20 chr20_4990704 0 4990704 G G G G C C G G G G G G G G G G G G G G
20 chr20_5004174 0 5004174 T T G G T T T T T T T T T T T T T T T T
20 chr20_5009746 0 5009746 A A A A A A A A A A A A A C A A A A A A
20 chr20_5011018 0 5011018 G G G G G G G G G G G G C G G G G G G G
20 chr20_5031515 0 5031515 T T T T T T T T G G G G T T T T T T T T
20 chr20_5041611 0 5041611 C C C C C C C C C C C C C C A A C C C C
20 chr20_5046134 0 5046134 T T G G G G T T G G G G G G G G G G T T
20 chr20_5064831 0 5064831 T T A T T T T T T T T T T T T T T T T T
20 chr20_5082922 0 5082922 G G G G G G G G T T T T G G T T G G G G
20 chr20_5093937 0 5093937 C C G G C C C C G G G G G G G G G G C C
20 chr20_5110644 0 5110644 T T T T T T T T T T T T T T T T G T T T
20 chr20_5130811 0 5130811 A A T T T T A A A A A A A A A A A A A A
20 chr20_5138563 0 5138563 G G G G G G C G G G G G G G G G G G G G
20 chr20_5139095 0 5139095 G G C C C C G G G G G G G G G G G G G G
20 chr20_5141440 0 5141440 G G T T T T G G T T T T G G G G G G G G
20 chr20_5145432 0 5145432 C C G G G G C C C C C C C C C C C C C C
20 chr20_5161261 0 5161261 T T G T T T T T T T T T T T T T T T T T
20 chr20_5161556 0 5161556 C C C C C C C C G G G G C C C C C C C C
20 chr20_5165827 0 5165827 T T A T T T T T T T T T T T T T T T T T
20 chr20_5177208 0 5177208 C G G G G G G G G G G G G G G G G G G G
20 chr20_5184297 0 5184297 T T T T T T T T T T T T G T T T G G T T
20 chr20_5196058 0 5196058 G G G G G G G G G G G G G G C C G G G G
20 chr20_5238962 0 5238962 G G G G G G G G G G G G G T G T G G G G
20 chr20_5279518 0 5279518 A A A A A A A A A A A A A A A A A T A A
20 chr20_5279579 0 5279579 G G G G G G G G G G G G G G C G G G G G
20 chr20_5305081 0 5305081 G G C G G G G G G G G G G G G G G G G G
20 chr20_5308923 0 5308923 G G G G G G G G G G C G G G G G G G G G
20 chr20_5310432 0 5310432 C C C C C C C G C C C C C C C C C C C C
20 chr20_5311115 0 5311115 G G G G G G G T G G G G G G G G G G G G
20 chr20_5341422 0 5341422 G T T T T T T T T T T T T T T T T T T T
20 chr20_5380311 0 5380311 G G G G G G G G G G G G T T T T T T G G
20 chr20_5396564 0 5396564 C C A A A A C C A A A A A A A A A A C C
20 chr20_5402176 0 5402176 C C C C C C C C C C C C G G C C C C C C
20 chr20_5429636 0 5429636 A A A A A A A A T T A T A A A A A A A A
20 chr20_5455381 0 5455381 A A C C A A A A C C C C A A A A A A A A
20 chr20_5485209 0 5485209 C C A A A A C C C C C C C C C C C C C C
20 chr20_5514743 0 5514743 C C C C C C C C C C C G C C C C C C C C
20 chr20_5531050 0 5531050 C C C C C C C C C C C C C C C G C C C C
20 chr20_5533446 0 5533446 T T T T T T T T G G G G T T T T T T T T
20 chr20_5567568 0 5567568 T T G T T T T T T T T T T T T T T T T T
20 chr20_5569402 0 5569402 C C C C C C C C C C C C A C C C C C C C
20 chr20_5574266 0 5574266 G G G G G G G G G G G G C G G G G G G G
20 chr20_5578766 0 5578766 T T T T T T T T G G G G T T T T T T T T
20 chr20_5581624 0 5581624 G G G G G G G G G G G G G G T T G G G G
20 chr20_5611388 0 5611388 G G G G G G G G G G G G G G T T G G G G
20 chr20_5626309 0 5626309 C C C C C C C C G G G G C C C C C C C C
20 chr20_5633052 0 5633052 T T T T T T T T T T T T A T T T T T T T
20 chr20_5652114 0 5652114 T T A A A A T T T T T T T T T T T T T T
20 chr20_5673500 0 5673500 G G G G G G G G G G G G G G G G C G G G
20 chr20_5682764 0 5682764 T T T T T T T T T T T T T T G T T T T T
20 chr20_5706234 0 5706234 C C C C C C C C G G G G C C C C C C C C
20 chr20_5786882 0 5786882 C C G G G G C C C C C C C C C C C C C C
20 chr20_5794346 0 5794346 A A T T T T A A A A A A A A A A A A A A
20 chr20_5800148 0 5800148 A A A A A A A A A A A T A A A A A A A A
20 chr20_5802715 0 5802715 C C C C C C C C A A A C C C C C C C C C
20 chr20_5824136 0 5824136 C C C C C C C C A A A A C C C C C C C C
20 chr20_5829520 0 5829520 A A A A A A A A A A A A C C A A A A A A
20 chr20_5862287 0 5862287 A A A A A A A A C C C C A A A A A A A A
20 chr20_5870058 0 5870058 T T T T T T T T A A A A T T T T T T T T
20 chr20_5879981 0 5879981 A A A A A A A A A A A A C C A A A A A A
20 chr20_5900389 0 5900389 C C C C C C C C C C C C C G C C C C C C
20 chr20_5915497 0 5915497 G G G G G G T T G G G G G G G G G G G G
20 chr20_5917842 0 5917842 G T T T T T T T T T T T T T T T T T T T
20 chr20_5955356 0 5955356 C C C C C C C C G G G G C C C C C C C C
20 chr20_5967326 0 5967326 T T T T T T T T T T T T T T T T A A T T
20 chr20_5985661 0 5985661 T T T T T T T T G G G G T T T T T T T T
20 chr20_6000786 0 6000786 G G G G G G G G T T T T T T T T T T G G
20 chr20_6041928 0 6041928 C C C C C C C C C C G G C C C C C C C C
20 chr20_6046691 0 6046691 A A A C A A A A A A A A A A A A A A A A
20 chr20_6047330 0 6047330 T T T T T T T T G G G G T T T T T T T T
20 chr20_6048931 0 6048931 G G G G G G G G G G G G C C C C C C G G
20 chr20_6070692 0 6070692 G G G G G G G G G G G G G G C C G G G G
20 chr20_6071974 0 6071974 C C C C C C C C G G G G C C C C C C C C
20 chr20_6081337 0 6081337 A C C C C C A A C C C C C C C C C C C C
20 chr20_6091559 0 6091559 G G G G G G G G T T T T G G G G G G G G
20 chr20_6177563 0 6177563 A A A A A A A A T T T T A A A A A A A A
20 chr20_6189290 0 6189290 A A A A A A A A A A A A A A A T A A A A
20 chr20_6192388 0 6192388 A A A A A A C C A A A A A A A A A A A A
20 chr20_6229783 0 6229783 T T T T T T T T A A A A T T T T T T T T
20 chr20_6233186 0 6233186 G G G G G G G G T T T T G G G G G G G G
20 chr20_6241869 0 6241869 G G G G G G G G G G G G G G T T T T G G
20 chr20_6251585 0 6251585 A A A A A A A A A A A A A A A A A T A A
20 chr20_6253600 0 6253600 A A A A A A A A A A A A A A A C A A A A
20 chr20_6267700 0 6267700 A A A A A A A A A A T T A A A A A A A A
20 chr20_6293985 0 6293985 T T G T T T T T T T T T T T T T T T T T
20 chr20_6311234 0 6311234 G G G G G G C G G G G G G G G G G G G G
20 chr20_6312658 0 6312658 G G G G G G C G G G G G G G G G G G G G
20 chr20_6316797 0 6316797 G G G G C C G G G G G G G G G G G G G G
20 chr20_6342295 0 6342295 C C C C C C C C G G G G C C C C C C C C
20 chr20_6344347 0 6344347 A A A A A A A C A A A A A A A A A A A A
20 chr20_6400336 0 6400336 T T T T T T T T A A A A T T T T T T T T
20 chr20_6403101 0 6403101 T T T T T T T T G G G G T T T T T T T T
20 chr20_6421011 0 6421011 G G G G G G G G G G G G G G C G G G G G
20 chr20_6423627 0 6423627 A A A A C C A A A A A A A A A A A A A A
20 chr20_6428652 0 6428652 C C C G C C C C C C C C C C C C C C C C
20 chr20_6437192 0 6437192 A T T T A A T T A A A A A A A A A A T T
20 chr20_6438991 0 6438991 G G G G G G G G G G G G G G G G T T G G
20 chr20_6465220 0 6465220 G G G G G G G G T T T T G G G G G G G G
20 chr20_6467476 0 6467476 G G G G G G G G G G G G G G G G C C G G
20 chr20_6486862 0 6486862 T T T T T T T T T T T T G T T T T T T T
20 chr20_6488526 0 6488526 G G G G G G G G T T G G G G G G G G G G
20 chr20_6501458 0 6501458 T T T T T T T T T T T T T T T T A A T T
20 chr20_6504690 0 6504690 T T G G G G T T T T T T T T T T T T T T
20 chr20_6531886 0 6531886 T T A A T T T T T T T T T T T T T T T T
20 chr20_6544766 0 6544766 G G C C G G G G G G G G G G G G G G G G
20 chr20_6561801 0 6561801 G G C C C C G G G G G G G G G G G G G G
20 chr20_6569957 0 6569957 A A A A A A A A T T A A A A A A A A A A
20 chr20_6570310 0 6570310 C G G G G G C C G G G G G G G G G G C C
20 chr20_6597403 0 6597403 C G C C C C G G C C C C C C C C C C G G
20 chr20_6604516 0 6604516 T T T T T T T T T T T T T T T T G G T T
20 chr20_6606282 0 6606282 C C C C C C C C C C C G C C C C C C C C
20 chr20_6622685 0 6622685 T T T T T T T T A A A T T T T T T T T T
20 chr20_6629158 0 6629158 T T T T T T T T T T G T T T T T T T T T
20 chr20_6691635 0 6691635 A A A A A A A A C C C C A A A A A A A A
20 chr20_6703343 0 6703343 G G G G G G G G G G G G G G G T G G G G
20 chr20_6710135 0 6710135 C C G G C C C C C C C C C C C C C C C C
20 chr20_6734305 0 6734305 G G G T G G G G G G G G G G G G G G G G
20 chr20_6736092 0 6736092 T T T T T T T T T T T T T T T T G G T T
20 chr20_6754011 0 6754011 A A A C A A A A A A A A A A A A A A A A
20 chr20_6785007 0 6785007 G G G G C C G G G G G G G G G G G G G G
20 chr20_6786017 0 6786017 C C C C C C C C G G G G C C C C C C C C
20 chr20_6829390 0 6829390 G G G G G G G G G G G G T T T T T T G G
20 chr20_6842773 0 6842773 A A A A A A A A A A A A A A A A C C A A
20 chr20_6857262 0 6857262 G G G G G G G G G G G G G G C C G G G G
20 chr20_6864594 0 6864594 C C C C C C C C A A A A C C C C C C C C
20 chr20_6931442 0 6931442 G G G G G G G G T T G G G G G G G G G G
20 chr20_6942895 0 6942895 C C C C C C C C C C C C C C A A C C C C
20 chr20_6951264 0 6951264 C C C C C C C C A A A A C C C C C C C C
20 chr20_7000167 0 7000167 C C C G C C C C C C C C C C C C C C C C
20 chr20_7022564 0 7022564 G G G G G G G G G G G G G G G G G T G G
20 chr20_7031082 0 7031082 T T T T A A T T T T T T T T T T T T T T
20 chr20_7031156 0 7031156 C C C C C C C C C C C C C C G G C C C C
20 chr20_7032510 0 7032510 T T A A T T T T T T T T T T T T T T T T
20 chr20_7044730 0 7044730 C C C G C C C C C C C C C C C C C C C C
20 chr20_7056100 0 7056100 A A A A A A A A T T T T A A A A A A A A
20 chr20_7061198 0 7061198 C C C C C C C C G G G G C C C C C C C C
20 chr20_7087660 0 7087660 C C C C C C C C C C C G C C C C C C C C
20 chr20_7088470 0 7088470 C C C C C C C C C C C C C C C C G G C C
20 chr20_7093807 0 7093807 G G G G G G G G C C C C G G G G G G G G
20 chr20_7105683 0 7105683 C C A C A A C C C C C C C C C C C C C C
20 chr20_7120619 0 7120619 T T T T T T T T T T T T T T T T G T T T
20 chr20_7127088 0 7127088 G G G G G G G G T T T T G G G G G G G G
20 chr20_7141247 0 7141247 G G C C C C G G G G G G G G G G G G G G
20 chr20_7173680 0 7173680 C C C C C C C C C C C C C G C C C C C C
20 chr20_7193256 0 7193256 G G G G G G G G T T T T G G G G G G G G
20 chr20_7194681 0 7194681 C C C C C C C C G G G G C C C C C C C C
20 chr20_7194811 0 7194811 C C A C C C C C C C C C C C C C C C C C
20 chr20_7196389 0 7196389 G G G G G G G G G G G G G G G G T T G G
20 chr20_7223440 0 7223440 T T T T T T T T T T T T T T T T A A T T
20 chr20_7231483 0 7231483 T T T T G G T T T T T T T T T T T T T T
20 chr20_7232034 0 7232034 T T T T T T T T T T T T G T T T T T T T
20 chr20_7239602 0 7239602 C C G G G G C C G G G G G G G G G G C C
20 chr20_7281306 0 7281306 T T T T A A T T T T T T T T T T T T T T
20 chr20_7287528 0 7287528 G G G T G G G G G G G G G G G G G G G G
20 chr20_7303899 0 7303899 C C C C C C C G C C C C C C C C C C C C
20 chr20_7348665 0 7348665 G G G G G G G G G G G G G G C C G G G G
20 chr20_7370979 0 7370979 A A A A A A A C A A A A A A A A A A A A
20 chr20_7379044 0 7379044 G G G G G G C G G G G G G G G G G G G G
20 chr20_7379461 0 7379461 T T T T T T T T T T T T A T T T T T T T
20 chr20_7405441 0 7405441 C C G G G G C C C C C C C C C C C C C C
20 chr20_7412934 0 7412934 A A A A A A A A A A A A A T A A A A A A
20 chr20_7457444 0 7457444 G G G G G G G G C C G G G G G G G G G G
20 chr20_7500764 0 7500764 G G G T G G G G G G G G G G G G G G G G
20 chr20_7502416 0 7502416 A A A A A A A T A A A A A A A A A A A A
20 chr20_7515165 0 7515165 A A A A A A A A C C C C A A A A A A A A
20 chr20_7518648 0 7518648 C C G G G G C C G G G G G G G G G G C C
20 chr20_7518966 0 7518966 T T T T T T T T G G G G T T T T T T T T
20 chr20_7523830 0 7523830 G G C G C C G G G G G G G G G G G G G G
20 chr20_7529854 0 7529854 T T T T T T T T A A A A T T T T T T T T
20 chr20_7561358 0 7561358 C C G G G G C G G G G G G G G G G G C C
20 chr20_7568978 0 7568978 G G G G G G G G G G G G G G G G C G G G
20 chr20_7585692 0 7585692 C C C C C C C C C C C C G G C C G G C C
20 chr20_7600708 0 7600708 G G T T T T G G T T T T T T T T T T G G
20 chr20_7605904 0 7605904 A A A A A A A A T T T T A A A A A A A A
20 chr20_7607494 0 7607494 G G G G G G G G C C G G G G G G G G G G
20 chr20_7616372 0 7616372 T T A A A A A T A A A A A A A A A A T T
20 chr20_7627983 0 7627983 C C C C C C C G C C C C C C C C C C C C
20 chr20_7628580 0 7628580 C C C C G G C C C C C C C C C C C C C C
20 chr20_7654429 0 7654429 A A A A A A A A A A A T A A A A A A A A
20 chr20_7717485 0 7717485 T T G G T T T T T T T T T T T T T T T T
20 chr20_7729815 0 7729815 G G G G G G G G G G G G G G G G G T G G
20 chr20_7746156 0 7746156 G G G G T T G G G G G G G G G G G G G G
20 chr20_7761763 0 7761763 T T T T G G T T T T T T T T T T T T T T
20 chr20_7762662 0 7762662 C G C C C C C C C C C C C C C C C C G G
20 chr20_7801256 0 7801256 T T T T T T T T G G G G T T T T T T T T
20 chr20_7813586 0 7813586 A A A C C C A A A A A A A A A A C C A A
20 chr20_7821286 0 7821286 C C C C C C C C C C C C C C C C G G C C
20 chr20_7864027 0 7864027 A A A A A A A A A A A A A A C C A A A A
20 chr20_7872735 0 7872735 A A A A T T A A A A A A A A A A A A A A
20 chr20_7875408 0 7875408 T T T T T T T T T T T T G T T T T T T T
20 chr20_7880628 0 7880628 A A A A A A A C A A A A A A A A A A A A
20 chr20_7890789 0 7890789 T T T T T T T T G G G G T T T T T T T T
20 chr20_7896989 0 7896989 G G G G G G G G G G G G G G G G T T G G
20 chr20_7898543 0 7898543 T T T T T T T T G G G G T T T T T T T T
20 chr20_7907649 0 7907649 C C C C C C C C A A A A C C C C C C C C
20 chr20_7917682 0 7917682 A A A A A A A A A A A A A A A A C C A A
20 chr20_7930842 0 7930842 C C C C C C C C G G G G C C C C C C C C
20 chr20_7938316 0 7938316 A A A A A A A T A A A A A A A A A A A A
20 chr20_7946721 0 7946721 G G G G G G C G G G G G G G G G G G G G
20 chr20_7947604 0 7947604 G G G G G G C G G G G G G G G G G G G G
20 chr20_7972519 0 7972519 T T T T T T T T T T T T T T T T G G T T
20 chr20_7973136 0 7973136 G G G G G G G G T T T T T T T T T T G G
20 chr20_7980098 0 7980098 G G G G G G G G G G C G G G G G G G G G
20 chr20_7985980 0 7985980 A T T T T T A T T T T T T T T T T T T T
20 chr20_7990700 0 7990700 G G G G G G G G C C C C G G G G G G G G
20 chr20_8000522 0 8000522 G G G G G G G G C C C C G G G G G G G G
20 chr20_8003195 0 8003195 C C C C C C C C C C C C C C A A C C A A
20 chr20_8031768 0 8031768 G G T T T T G G T T T T T T T T T T G G
20 chr20_8041162 0 8041162 C C C C C C C G C C C C C C C C C C C C
20 chr20_8063187 0 8063187 G G G G G G G G C C C C G G G G G G G G
20 chr20_8185276 0 8185276 A A A A A A A A T T T T A A A A A A A A
20 chr20_8186813 0 8186813 T T T T T T T T T T T T T T T T A T T T
20 chr20_8236150 0 8236150 G G G G G G G T G G G G G G G G G G G G
20 chr20_8278107 0 8278107 A A T T T T T T T T T T T T T T T T A A
20 chr20_8289748 0 8289748 C C C C C C C C C C C C C C C C G G C C
20 chr20_8299542 0 8299542 C C C G C C C C C C C C C C C C C C C C
20 chr20_8311964 0 8311964 C C C C C C C C G G G G C C C C C C C C
20 chr20_8348876 0 8348876 C C C C C C C C C C C C C C C G C C C C
20 chr20_8355697 0 8355697 A A A A A A A A A C A A A A A A A A A A
20 chr20_8363931 0 8363931 A A A A A A A A A A A A A A A A A T A A
20 chr20_8375481 0 8375481 C C C C C C G G C C C C C C C C C C C C
20 chr20_8393266 0 8393266 G G G G G T G G G G G G G G G G G G G G
20 chr20_8411347 0 8411347 C C C G C C C C C C C C C C C C C C C C
20 chr20_8424727 0 8424727 G G G G G G G G G T G T G G G G G G G G
20 chr20_8430255 0 8430255 G G G G C G G G G G G G G G G G G G G G
20 chr20_8495654 0 8495654 T T T T T T T T T T T T A T T T T T T T
20 chr20_8550416 0 8550416 C C C C C G C C C C C C C C C C C C C C
20 chr20_8564640 0 8564640 T T T T T T T T T T T T A A T T T T T T
20 chr20_8570423 0 8570423 A A A A A A A A A A A A A A C C A A A A
20 chr20_8581061 0 8581061 C G G G G G G G G G G G G G G G G G G G
20 chr20_8601713 0 8601713 G G G G G G G G G G C G G G G G G G G G
20 chr20_8603907 0 8603907 T T T T T T T T T T G T T T T T T T T T
20 chr20_8654749 0 8654749 A A A A A A A A C C C C A A A A A A A A
20 chr20_8664428 0 8664428 G G G G G G G T G G G G G G G G G G G G
20 chr20_8665388 0 8665388 C C C C C C C C C C A C C C C C C C C C
20 chr20_8668847 0 8668847 T T G G G G T T G G G G G G G G G G T T
20 chr20_8673881 0 8673881 T T T T T T T T T T A T T T T T T T T T
20 chr20_8674547 0 8674547 A A A A A A A A T T T T A A A A A A A A
20 chr20_8695764 0 8695764 A A A A A A A A T T A T A A A A A A A A
20 chr20_8716937 0 8716937 C C G G G G G G G G G G G G G G G G C C
20 chr20_8724620 0 8724620 C C C C C G C C C C C C C C C C C C C C
20 chr20_8733079 0 8733079 G G G G G G G G G G G G G G C C G G G G
20 chr20_8772441 0 8772441 G G G G G G G G T T T T G G G G G G G G
20 chr20_8801899 0 8801899 T T T T T T T T T T T T A T T T T T T T
20 chr20_8803638 0 8803638 A A A A A C A A A A A A A A A A A A A A
20 chr20_8808805 0 8808805 A A A A A A A A C C C C A A A A A A A A
20 chr20_8815327 0 8815327 A A A A A A A A A A A A A A C C A A A A
20 chr20_8829802 0 8829802 A A A A A A A A A A A A A T A A A A A A
20 chr20_8849821 0 8849821 T T T T T T T T T T T T A T T T T T T T
20 chr20_8860766 0 8860766 C C C C C C C C C C A C C C C C C C C C
20 chr20_8868202 0 8868202 A A A A A A A A C C C C C C C C C C A A
20 chr20_8877580 0 8877580 G G G G G G G G G G G G G G T T G G G G
20 chr20_8892382 0 8892382 A A A A T T A A A A A A A A A A A A A A
20 chr20_8899750 0 8899750 C C A C A A C C A A A A C C C C C C C C
20 chr20_8927047 0 8927047 G G G G C C G G G G G G G G G G G G G G
20 chr20_8978607 0 8978607 C C C C C C C C A C C C C C C C C C C C
20 chr20_8983265 0 8983265 A A A A A A A A A A A A T T A A T T A A
20 chr20_8989834 0 8989834 T T T T T T T T T T T T G T T T T T T T
20 chr20_9025872 0 9025872 T T T T T T T T T T T T G T T T T T T T
20 chr20_9067384 0 9067384 C C C C C C C C C C C C C C A A C C C C
20 chr20_9076849 0 9076849 T T T T T T T T T T T T T T T T G T T T
20 chr20_9096078 0 9096078 C C C C C C C C A A A A C C C C C C C C
20 chr20_9097136 0 9097136 G G G T G G G G G G G G G G G G G G G G
20 chr20_9124421 0 9124421 G G G G G G G G G G G G G G G T G G G G
20 chr20_9162118 0 9162118 G G G T T T G G G G G G G G G G G G G G
20 chr20_9188192 0 9188192 G G G G G G G G C G G G G G G G G G G G
20 chr20_9188821 0 9188821 T T T T G T T T T T T T T T T T T T T T
20 chr20_9202265 0 9202265 C C C C C C G G C C C C C C C C C C C C
20 chr20_9233433 0 9233433 A A A A A A A A A A A A A A A A A C A A
20 chr20_9244033 0 9244033 C C C C C C C C A A A A C C C C C C C C
20 chr20_9299764 0 9299764 A A A A A A A A T T T T A A A A A A A A
20 chr20_9333331 0 9333331 C C C C C C G G C C C C C C C C C C C C
20 chr20_9345707 0 9345707 A A A A A A A A C C C C A A A A A A A A
20 chr20_9372905 0 9372905 A A A A A A A A A A A A A A A C A A A A
20 chr20_9376061 0 9376061 A A A A A A A A A A A C A A A A A A A A
20 chr20_9378217 0 9378217 G G G G G G G G G G G G G G G G C C G G
20 chr20_9434597 0 9434597 G G T T T T G G G G G G T T T T T T G G
20 chr20_9437713 0 9437713 T T T T T T T T A T A T T T T T T T T T
20 chr20_9457713 0 9457713 C C C C A A C C C C C C C C C C C C C C
20 chr20_9472792 0 9472792 G G G T G G G G G G G G G G G G G G G G
20 chr20_9483909 0 9483909 C C G G C C C C C C C C C C C C C C C C
20 chr20_9485838 0 9485838 A A A A A A A A C C C C A A A A A A A A
20 chr20_9494106 0 9494106 T T T T A A T T A T A T T T T T A A T T
20 chr20_9501086 0 9501086 G G G G G G G G G T G T G G G G G G G G
20 chr20_9505462 0 9505462 T T T T T T G G T T T T T T T T T T T T
20 chr20_9559575 0 9559575 C C C C C C C C C C A A C C C C C C C C
20 chr20_9583348 0 9583348 T T T T T T T T G T T T T T T T T T T T
20 chr20_9604584 0 9604584 T T A A A A T T T T T T T T T T T T T T
20 chr20_9608260 0 9608260 A A A A A A A A A A A A A T A A A A A A
20 chr20_9609007 0 9609007 C C C C C C C C C G C G C C C C C C C C
20 chr20_9635097 0 9635097 G G G G G G G G G G G G G T G G G G G G
20 chr20_9637614 0 9637614 G G G G G G G G G G G G G G G G C C G G
20 chr20_9661510 0 9661510 T T T T T T T T G G G G T T T T T T T T
20 chr20_9674114 0 9674114 A A C C A C A A A A A A A A A A A A A A
20 chr20_9674408 0 9674408 A A A A A A A A A A A A A A A T A A A A
20 chr20_9700594 0 9700594 C C G G G G C C G G G G G G G G G G C C
20 chr20_9703914 0 9703914 C C C C C C C C C C C C G G C C G G C C
20 chr20_9713355 0 9713355 C C C C C C C C A A A A C C C C C C C C
20 chr20_9713900 0 9713900 T T T T T T T T T T T T A T T T T T T T
20 chr20_9729242 0 9729242 A A A A A A A C A A A A A A A A A A A A
20 chr20_9740448 0 9740448 G G G G G G G G T T T T G G G G G G G G
20 chr20_9759534 0 9759534 T T T T G G T T G G G G T T T T T T T T
20 chr20_9784333 0 9784333 T T T T T T T T G G G G T T T T T T T T
20 chr20_9804465 0 9804465 G G G G G G G G T T T T G G G G G G G G
20 chr20_9821766 0 9821766 G G G G G G G G T T T T G G G G G G G G
20 chr20_9837039 0 9837039 A A A A A A A A A A A A C C A A A A A A
20 chr20_9847119 0 9847119 A A A A T T A A A A A A A A A A A A A A
20 chr20_9857498 0 9857498 T T T T T T T T G G G G T T T T T T T T
20 chr20_9923500 0 9923500 C C C C C C C C A C A C C C C C C C C C
20 chr20_9926611 0 9926611 G G G G G T G G G G G G G G G G G G G G
20 chr20_9963266 0 9963266 G G G G G G G G C C C C G G G G G G G G
20 chr20_9970973 0 9970973 A A A A A A A A A A A A A A A C A A A A
20 chr20_9971438 0 9971438 G G G G G G G G T T T T G G G G G G G G
20 chr20_9977550 0 9977550 A A A A A A A A A A A C A A A A A A A A
20 chr20_9993128 0 9993128 G G G G G G G G G G G G G T G G G G G G
20 chr20_10009387 0 10009387 T T T T T T T T T T G T T T T T T T T T
20 chr20_10028346 0 10028346 C C C C C C C C G G G G C C C C C C C C
20 chr20_10034467 0 10034467 A A A A A A A A T T T T A A A A A A A A
20 chr20_10052444 0 10052444 C C C C C C C C A A A C C C C C C C C C
20 chr20_10058615 0 10058615 A A A A A A A T A A A A A A A A A A A A
20 chr20_10064986 0 10064986 G G C G G G G G G G G G G G G G G G G G
20 chr20_10079194 0 10079194 A A A A A A A A A C A C A A A A A A A A
20 chr20_10118627 0 10118627 T T T T T T T T T T T T G T T T T T T T
20 chr20_10134743 0 10134743 C C C C C C C C G G G G C C C C C C C C
20 chr20_10138170 0 10138170 C C C C C C C C A A A A C C C C C C C C
20 chr20_10151734 0 10151734 C C C C C C C C C C C C C C C C A A C C
20 chr20_10165978 0 10165978 A A A A A A A A A A A A A C A A A A A A
20 chr20_10183502 0 10183502 G G G G G G G G G G G G G G G G C C G G
20 chr20_10183913 0 10183913 T T G G G G T T G G G G G G G G G G T T
20 chr20_10192082 0 10192082 G G G G G G G G G G G G C C G G G G G G
20 chr20_10231431 0 10231431 C C G G C C C C C C C C C C C C C C C C
20 chr20_10262030 0 10262030 G G G G G G G G G G G G G G G G C C G G
20 chr20_10284050 0 10284050 A A A A A C A A A A A A A A A A A A A A
20 chr20_10293689 0 10293689 G G G T G G G G G G G G G G G G G G G G
20 chr20_10312631 0 10312631 G G G G G G G G G G G G G G C C G G G G
20 chr20_10313417 0 10313417 A A A A A A A A A A A C A A A A A A A A
20 chr20_10325332 0 10325332 C C C C C C C C C C C C A C C C C C C C
20 chr20_10351314 0 10351314 A A A A A A A A C C C C A A A A A A A A
20 chr20_10360928 0 10360928 A A A A A A A T A A A A A A A A A A A A
20 chr20_10411480 0 10411480 A A A A A A A A A T A T A A A A A A A A
20 chr20_10459100 0 10459100 C C A A A A C C A A A A A A A A A A C C
20 chr20_10473299 0 10473299 A A A A A A A A A A A A C C A A A A A A
20 chr20_10478869 0 10478869 T T T T T T T T T T T T T T T T G G T T
20 chr20_10494006 0 10494006 T T T T T T T T G G G G T T T T T T T T
20 chr20_10510910 0 10510910 C C C C C C C C C G G G C C C C C C C C
20 chr20_10516969 0 10516969 C G C C C C C C C C C C C C C C C C G G
20 chr20_10574507 0 10574507 A A A A A A A A T T A T A A A A A A A A
20 chr20_10599507 0 10599507 C C C C C C C C G G G G C C C C C C C C
20 chr20_10610092 0 10610092 T T T T T T T T T T T T T T A A T T T T
20 chr20_10610221 0 10610221 C C C C C C C C G G G G C C C C C C C C
20 chr20_10641287 0 10641287 G G G G G G G G T T T T G G G G G G G G
20 chr20_10670505 0 10670505 G G G G G G G G G G G G T T G G G G G G
20 chr20_10675139 0 10675139 T T T T T T A T T T T T T T T T T T T T
20 chr20_10681855 0 10681855 C C C C C C C C C C C C C C A A C C C C
20 chr20_10724502 0 10724502 T T T T T T T T T T T T T T A T T T T T
20 chr20_10759304 0 10759304 A A A A A A A A A A A A A T A A A A A A
20 chr20_10760339 0 10760339 C C C C C C C C C C C C C C C C G G C C
20 chr20_10826762 0 10826762 G G G G G G G G G G G G G T G G G G G G
20 chr20_10843241 0 10843241 T T T T T T T T A A A A T T T T T T T T
20 chr20_10849433 0 10849433 C C A C C C C C C C C C C C C C C C C C
20 chr20_10865495 0 10865495 G G G G G G G G G G G G G G T T G G G G
20 chr20_10889397 0 10889397 C C C C C C C C C C C C A C C C C C C C
20 chr20_10897292 0 10897292 G G G G G G G G G T G G G G G G G G G G
20 chr20_10902515 0 10902515 A A C C A A A A A A A A A A A A A A A A
20 chr20_10904414 0 10904414 C C C C C C C C C C C C C C C G C C C C
20 chr20_10939556 0 10939556 A A A A A A A A A A A C A A A A A A A A
20 chr20_10939825 0 10939825 G G C C C C G G G G G G C C C C C C G G
20 chr20_10940071 0 10940071 A A C C C C A A A A A A C C C C C C A A
20 chr20_10972151 0 10972151 C C C C C C C C A A A A C C C C C C C C
20 chr20_10977123 0 10977123 C G C C C C C G C C C C C C C C C C C C
20 chr20_11027451 0 11027451 G G G G G G G G G G G G G G G G C G G G
20 chr20_11044506 0 11044506 G G G G G G G G G G G G T T T T T T G G
20 chr20_11054572 0 11054572 A A A A A A A A A C A C A A A A A A A A
20 chr20_11060971 0 11060971 T T T T G T T T T T T T T T T T T T T T
20 chr20_11066003 0 11066003 G G C G G G G G G G G G G G G G G G G G
20 chr20_11072488 0 11072488 T T T T T T T T T T G T T T T T T T T T
20 chr20_11073888 0 11073888 A A A C A A A A A A A A A A A A A A A A
20 chr20_11085411 0 11085411 G G G G G G C G G G G G G G G G G G C C
20 chr20_11095702 0 11095702 C C C C C C C G C C C C C C C C C C C C
20 chr20_11098234 0 11098234 T T T T T T T T T T T T G T T T T T T T
20 chr20_11111392 0 11111392 G G T T G G G G G G G G G G G G G G G G
20 chr20_11121054 0 11121054 C C C C C G C C C C C C C C C C C C C C
20 chr20_11175692 0 11175692 G G G G T T G G G G G G G G G G G G G G
20 chr20_11188599 0 11188599 T T T T T T T T A A A A T T T T T T T T
20 chr20_11208784 0 11208784 C C C C C C C C A C A C C C C C C C C C
20 chr20_11212798 0 11212798 G G G G G G G G T T T T G G G G G G G G
20 chr20_11229690 0 11229690 T T G G G G T T G G G G G G G G G G T T
20 chr20_11266872 0 11266872 C C C C C C C C C C C C C C C C G G C C
20 chr20_11290078 0 11290078 T T T T G G T T T T T T T T T T T T T T
20 chr20_11300907 0 11300907 A A C C A A A A A A A A A A A A A A A A
20 chr20_11303559 0 11303559 C G C C C C C C C C C C C C C C C C C C
20 chr20_11309884 0 11309884 G G G G G G G G G G G G G T G G G G G G
20 chr20_11357650 0 11357650 T T T T T T T T T T G T T T T T T T T T
20 chr20_11360740 0 11360740 T T T T T T T T T T T T T T T T A T T T
20 chr20_11367412 0 11367412 C C C C C C C C C C C C C C C C A C C C
20 chr20_11394266 0 11394266 C C A C C C C C C C C C C C C C C C C C
20 chr20_11395092 0 11395092 C C C G C C C C C C C C C C C C C C C C
20 chr20_11422525 0 11422525 C G C C C C C G C C C C C C C C C C G G
20 chr20_11423288 0 11423288 A A A A A A A A A A A A A A T T A A A A
20 chr20_11454482 0 11454482 G G G G G G G G G G G G G G C C G G G G
20 chr20_11470551 0 11470551 T T T T T T T T G G G G T T T T T T T T
20 chr20_11475034 0 11475034 C C C C C C C C C C C C G G C C C C C C
20 chr20_11521124 0 11521124 C C C C C C C C G G G G C C C C C C C C
20 chr20_11555029 0 11555029 C C C C C C C C C C C C C C C G C C C C
20 chr20_11581646 0 11581646 T T T T T T T T G G G G T T T T T T T T
20 chr20_11583773 0 11583773 G G G G G G G G G G G T G G G G G G G G
20 chr20_11586199 0 11586199 A A A A A A A A C C C C A A A A A A A A
20 chr20_11594752 0 11594752 C C C C C G C C C C C C C C C C C C C C
20 chr20_11620690 0 11620690 T T T T T T T T A T T T T T T T T T T T
20 chr20_11629357 0 11629357 T T A A T T T T T T T T T T T T T T T T
20 chr20_11656611 0 11656611 A A A A A A A A A C A A A A A A A A A A
20 chr20_11658236 0 11658236 A A A A A A A A A C A A A A A A A A A A
20 chr20_11720233 0 11720233 A A T T T T A A T T T T T T T T T T A A
20 chr20_11720328 0 11720328 G G G G G G G G G G G G G G T T T T G G
20 chr20_11722905 0 11722905 A A A A A A A A A A A A A C A A A A A A
20 chr20_11756785 0 11756785 G G G G G G G G G G G G G G C C G G G G
20 chr20_11760373 0 11760373 T T T T T T T T T T T T G T T T T T T T
20 chr20_11771384 0 11771384 A A A A A A A A C C C C A A A A A A A A
20 chr20_11775681 0 11775681 G G G G G G C G G G G G G G G G G G G G
20 chr20_11784385 0 11784385 T T T T T T T T G G G G T T T T T T T T
20 chr20_11788868 0 11788868 A A A A A A A A A A A C A A A A A A A A
20 chr20_11799599 0 11799599 A A A T A A A A A A A A A A A A A A A A
20 chr20_11827900 0 11827900 T T T T T T T T G G G G T T T T T T T T
20 chr20_11846961 0 11846961 G G G G G G G G G G G G G G C C G G G G
20 chr20_11878577 0 11878577 A A A A A A A A C C C C A A A A A A A A
20 chr20_11884438 0 11884438 C C C C C C C C C C C C C C C C G G C C
20 chr20_11897380 0 11897380 G G G G G G G G C C G G G G G G G G G G
20 chr20_11902150 0 11902150 G G G G G G G G T T T T G G G G G G G G
20 chr20_11903108 0 11903108 G G G G G G G G C C C C G G G G G G G G
20 chr20_11934058 0 11934058 T T T T T T T T A A A T T T T T T T T T
20 chr20_11968426 0 11968426 C C C C C C C C C C C C A C C C C C C C
20 chr20_11975361 0 11975361 G G G G G G G G G G G G G G G G G T G G
20 chr20_12032973 0 12032973 G G G G G G G G C C C C G G G G G G G G
20 chr20_12038184 0 12038184 A A C C C C C C C C C C C C C C C C C C
20 chr20_12049733 0 12049733 T T A A A A A A A A A A A A A A A A T T
20 chr20_12075936 0 12075936 C C C C C C C C C C C C C C A C C C C C
20 chr20_12098961 0 12098961 A A A A A A A A A A A A A T A A T T A A
20 chr20_12109213 0 12109213 A A C C A C A A A A A A A A A A A A A A
20 chr20_12115713 0 12115713 T T T T T T T T T T T T T T T T A A T T
20 chr20_12121673 0 12121673 T T T T T T T T G G G G T T T T T T T T
20 chr20_12144814 0 12144814 T T T T G T T T T T T T T T T T T T T T
20 chr20_12149915 0 12149915 G T T T T T G T T T T T T T T T T T T T
20 chr20_12194145 0 12194145 G G G G C G G G G G G G G G G G G G G G
20 chr20_12202639 0 12202639 C C C C C C C C C C C C C G C C C C C C
20 chr20_12206380 0 12206380 A A A A A A A A A A A A A A A A C C A A
20 chr20_12260774 0 12260774 T T T T T T T T T T T T G T T T T T T T
20 chr20_12296348 0 12296348 A A A A A A A A A A A A A A C C A A A A
20 chr20_12354433 0 12354433 T T T T T T T T T T T T G T T T T T T T
20 chr20_12362243 0 12362243 T T T T G T T T T T T T T T T T T T T T
20 chr20_12385478 0 12385478 A A A A A A A A C C A A A A A A A A A A
20 chr20_12392593 0 12392593 G G G G G G G G G G G G T T G G T T G G
20 chr20_12396931 0 12396931 A T A A A A A A A A A A A A A A A A T T
20 chr20_12401464 0 12401464 C C C C C C C C C C C C C C G G C C C C
20 chr20_12421055 0 12421055 A A A A A A A A A T A T A A A A A A A A
20 chr20_12461558 0 12461558 T T T T T T T T G G G G T T T T T T T T
20 chr20_12471124 0 12471124 G G T T G G G G G G G G G G G G G G G G
20 chr20_12479471 0 12479471 A A A A A A A A C C C C A A A A A A A A
20 chr20_12507604 0 12507604 G G G G G G G G C C C C G G G G G G G G
20 chr20_12532340 0 12532340 A A A A A A A A A A A A A A A C A A A A
20 chr20_12546149 0 12546149 G G G G G G G G G T G G G G G G G G G G
20 chr20_12558674 0 12558674 T T G G G G T T G G G G G G G G G G T T
20 chr20_12568907 0 12568907 C C C G C G C C C C C C C C C C C C C C
20 chr20_12610772 0 12610772 G G G G G G G G C C C C G G G G G G G G
20 chr20_12614999 0 12614999 T T T T T T T T G T G T T T T T T T T T
20 chr20_12627964 0 12627964 C C C C C C C C A C C C C C C C C C C C
20 chr20_12656553 0 12656553 A A T T T T T T T T T T T T T T T T T T
20 chr20_12693272 0 12693272 A A A A A A A A C C A C A A A A A A A A
20 chr20_12726401 0 12726401 C C C C C C C C C C C C G G G G C C C C
20 chr20_12745537 0 12745537 G T G G G G G G G G G G G G G G G G G G
20 chr20_12754507 0 12754507 C C C C A C C C C C C C C C C C C C C C
20 chr20_12807436 0 12807436 G G G G G G G G C C C C G G G G G G G G
20 chr20_12807812 0 12807812 G G G G G G C G G G G G G G G G G G G G
20 chr20_12813644 0 12813644 T T T T T T T T A A A A T T T T T T T T
20 chr20_12816423 0 12816423 C C C C C C C C G G G G C C C C C C C C
20 chr20_12820842 0 12820842 C C C C C C C C G G G G C C C C C C C C
20 chr20_12831353 0 12831353 A C A A A A A A A A A A A A A A A A A A
20 chr20_12836718 0 12836718 T T T T T T T T A A A A T T T T T T T T
20 chr20_12837619 0 12837619 G G G T G T G G G G G G G G G G G G G G
20 chr20_12873227 0 12873227 G G G G G G G G G G G G C G G G G G G G
20 chr20_12878333 0 12878333 A A A A A A A A A A A A A A A A C C A A
20 chr20_12889935 0 12889935 T T T T T T T T G G G G T T T T T T T T
20 chr20_12896631 0 12896631 T T T T T T T T T T T T T T A A T T T T
20 chr20_12910844 0 12910844 G G G G G T G G G G G G G G G G G G G G
20 chr20_12913423 0 12913423 G G G G G G G G G G C G G G G G G G G G
20 chr20_12927578 0 12927578 G G C C C C G G G G G G G G G G G G G G
20 chr20_12928095 0 12928095 T T T T T T T T T T T T T T T T A A T T
20 chr20_12929031 0 12929031 A A A A A A A A A A A C A A A A A A A A
20 chr20_12936554 0 12936554 A A A A A A A A A A A C A A A A A A A A
20 chr20_12945182 0 12945182 T T T T T T T T G G G G T T T T T T T T
20 chr20_12964777 0 12964777 T T T T T T T T T T T T T T A A T T T T
20 chr20_12970752 0 12970752 G G G G G G G G T T T T G G G G G G G G
20 chr20_12971887 0 12971887 T T G G G G T T G G G G G G G G G G T T
20 chr20_12971891 0 12971891 A A A A A A A A A A A T A A A A A A A A
20 chr20_12980922 0 12980922 G G G G G G G G T T T T G G G G G G G G
20 chr20_13008133 0 13008133 G G G G G G G G C C C C G G G G G G G G
20 chr20_13013561 0 13013561 G G G G G G G G G G G G G G C C G G G G
20 chr20_13035437 0 13035437 A A A A A A A A A A A T A A A A A A A A
20 chr20_13045045 0 13045045 T T G G G G G T G G G G G G G G G G T T
20 chr20_13057474 0 13057474 G G G G G G G G G G G G T T G G T T G G
20 chr20_13090482 0 13090482 G G T T T T T T T T T T T T T T T T G G
20 chr20_13123365 0 13123365 C C C C C C C C C G C C C C C C C C C C
20 chr20_13153006 0 13153006 T T T T T T T T G G G G T T T T T T T T
20 chr20_13157632 0 13157632 G G G G C G G G G G G G G G G G G G G G
20 chr20_13166892 0 13166892 G G G G G G G G T T T T G G G G G G G G
20 chr20_13173670 0 13173670 G G G G G G G G T T T T G G G G G G G G
20 chr20_13222053 0 13222053 C C A A C C C C C C C C C C C C C C C C
20 chr20_13225421 0 13225421 C C C C C C G G C C C C C C C C C C C C
20 chr20_13241668 0 13241668 C C G G C C C C C C C C C C C C C C C C
20 chr20_13244260 0 13244260 G G C C G G G G G G G G G G G G G G G G
20 chr20_13261835 0 13261835 A A A A A A A A A A A A A A C C A A A A
20 chr20_13275472 0 13275472 G G G G G G G G C C C C G G G G G G G G
20 chr20_13290925 0 13290925 C C C C C C C C A A A A C C C C C C C C
20 chr20_13308345 0 13308345 A A A A A A A A A A A A A A A A A T A A
20 chr20_13326437 0 13326437 T T T T G G T T T T T T T T T T T T T T
20 chr20_13336036 0 13336036 C C C C C C C C G G G G C C C C C C C C
20 chr20_13381548 0 13381548 G G G G G G G G G G G T G G G G G G G G
20 chr20_13394696 0 13394696 C C G G G G C C G G G G G G G G G G C C
20 chr20_13419916 0 13419916 A A A A A A A A A A A A A A C C A A A A
20 chr20_13426064 0 13426064 A A A A A C A A A A A A A A A A A A A A
20 chr20_13432247 0 13432247 G G C C C C G G C C C C C C C C C C G G
20 chr20_13457269 0 13457269 A A A A A A C C A A A A A A A A A A A A
20 chr20_13477106 0 13477106 C C C C C G C C C C C C C C C C C C C C
20 chr20_13483348 0 13483348 G G G G G G G G G G G G G G G G C G G G
20 chr20_13496461 0 13496461 C C C C C C C C A A A C C C C C C C C C
20 chr20_13503912 0 13503912 T T T T T T T T T T T T T T T T G G T T
20 chr20_13506159 0 13506159 C C G G C C C C C C C C C C C C C C C C
20 chr20_13520502 0 13520502 C C C C C G C C C C C C C C C C C C C C
20 chr20_13530555 0 13530555 C C C C C C C C G G G G C C C C C C C C
20 chr20_13537941 0 13537941 C C C C A C C C C C C C C C C C C C C C
20 chr20_13547347 0 13547347 C C C C A A C C C C C C C C A A A A C C
20 chr20_13551782 0 13551782 C C C C C C C C C C C G C C C C C C C C
20 chr20_13583312 0 13583312 G G G G G G G G C C C C G G G G G G G G
20 chr20_13597801 0 13597801 A A A A A A A A A A A A C C A A A A A A
20 chr20_13600787 0 13600787 G G G G G G G G G G G G G G G G C G G G
20 chr20_13603640 0 13603640 A A A A A A A A A A A A T T A A A A A A
20 chr20_13640739 0 13640739 T T T T T T T T T T A T T T T T T T T T
20 chr20_13642633 0 13642633 T T T T T T T T T T T T G G T T T T T T
20 chr20_13661777 0 13661777 A A A A A A A A A A A A A A T T T T A A
20 chr20_13676754 0 13676754 T T T T T T T T A A A A T T T T T T T T
20 chr20_13682189 0 13682189 T T T T T T T T T T T T T T T T G G T T
20 chr20_13695233 0 13695233 C C C C C C C C A A A A C C C C C C C C
20 chr20_13699701 0 13699701 A A A A A A A A A A A A A C A A A A A A
20 chr20_13715505 0 13715505 A A A A A A A A A A A A A T A A A A A A
20 chr20_13732169 0 13732169 C C C C C C C C C G C C C C C C C C C C
20 chr20_13741329 0 13741329 T T T T T T T T G G G G T T T T T T T T
20 chr20_13745856 0 13745856 T T T T T T T T T T T T T T T T G T T T
20 chr20_13769896 0 13769896 C C G G C G C C C C C C C C C C C C C C
20 chr20_13772377 0 13772377 A A A A A A A A A A A A A A T T A A A A
20 chr20_13777189 0 13777189 T T T T T T T T T T T T G T T T T T T T
20 chr20_13778517 0 13778517 G G T T G G G G G G G G G G G G G G G G
20 chr20_13783191 0 13783191 G G G G G G G G C C C C G G G G G G G G
20 chr20_13787544 0 13787544 A A A A A A A A C C C C A A A A A A A A
20 chr20_13797806 0 13797806 A A A A A A A A A A A A A A A C A A A A
20 chr20_13824804 0 13824804 T T T T T T T T T T A T T T T T T T T T
20 chr20_13833183 0 13833183 C C C C C C C C C C C C C C C C A A C C
20 chr20_13851492 0 13851492 C C C C C C C C C C C C C C A A C C C C
20 chr20_13858510 0 13858510 G G G G G G G T G G G G G G G G G G G G
20 chr20_13883891 0 13883891 C C C C C C C C A A A A C C C C C C C C
20 chr20_13906080 0 13906080 C C C C C C C C C C C C A C C C C C C C
20 chr20_13922381 0 13922381 C C C C C C C C C C C C C G C C C C C C
20 chr20_13949198 0 13949198 G G G G G G G G G G G G G G C G G G G G
20 chr20_13964713 0 13964713 T T T T T T T T A T A T T T T T T T T T
20 chr20_13980734 0 13980734 G G G G G G G G C G C G G G G G G G G G
20 chr20_13987888 0 13987888 G G G G G G G G G G G G G G G G C G G G
20 chr20_13997470 0 13997470 G G G G C G G G G G G G G G G G G G G G
20 chr20_13997619 0 13997619 G G G G G G G T G G G G G G G G G G G G
20 chr20_14012506 0 14012506 G G G G G G G G C G G G G G G G G G G G
20 chr20_14024286 0 14024286 C C C C C C C C C C C G C C C C C C C C
20 chr20_14026401 0 14026401 T T T T T T T T A A A A T T T T T T T T
20 chr20_14032185 0 14032185 A A A A A A A A T T T T A A A A A A A A
20 chr20_14063647 0 14063647 T T T T T T T T G G G G T T T T T T T T
20 chr20_14089616 0 14089616 A A C C A A A A A A A A A A A A A A A A
20 chr20_14099243 0 14099243 T T T T T T T T T T T T T T T T G T T T
20 chr20_14112030 0 14112030 A A A C A A A A A A A A A A A A A A A A
20 chr20_14138047 0 14138047 G G G G G G G G G G G G G G G G C G G G
20 chr20_14156935 0 14156935 T T T T T T T T G G G G T T T T T T T T
20 chr20_14160653 0 14160653 T T T T T T T T T T T T T T T T A A T T
20 chr20_14172677 0 14172677 A A A A A A A A T T T T A A A A A A A A
20 chr20_14204915 0 14204915 T T T T T T T T T T T T A A A A T T T T
20 chr20_14225081 0 14225081 G G G G G G G G G G G G C G G G G G G G
20 chr20_14226559 0 14226559 T T G T T T T T T T T T T T T T T T T T
20 chr20_14237287 0 14237287 C C C C C C C C A A A A C C C C C C C C
20 chr20_14266354 0 14266354 A A A C C C A A A A A A A A A A A A A A
20 chr20_14269580 0 14269580 A A A C A C A A A A A A A A A A A A A A
20 chr20_14271234 0 14271234 G G G G G G G G C C C C G G G G G G G G
20 chr20_14272343 0 14272343 A A A A A A A A T T T T A A A A A A A A
20 chr20_14273224 0 14273224 T T T T T T T T T T T T T T A A T T T T
20 chr20_14303280 0 14303280 A T T T T T A T T T T T T T T T T T A A
20 chr20_14304693 0 14304693 C C C C C C C C C C C C A C C C C C C C
20 chr20_14332045 0 14332045 C C C C C C C C G G G G C C C C C C C C
20 chr20_14349246 0 14349246 A A T T T T A A T T T T T T T T T T A A
20 chr20_14352215 0 14352215 G G C C C C G G G G G G G G G G G G G G
20 chr20_14363576 0 14363576 G G G G G G G G T T T T G G G G G G G G
20 chr20_14368576 0 14368576 G G G G G G G G C C C C G G G G G G G G
20 chr20_14372375 0 14372375 T T T T T T T T A A A A T T T T T T T T
20 chr20_14383928 0 14383928 T T T T T T T T T T A A T T T T T T T T
20 chr20_14384133 0 14384133 G G G G G G G G G G G G G G G G C C G G
20 chr20_14389499 0 14389499 T T T T A T T T T T T T T T T T T T T T
20 chr20_14390269 0 14390269 T T T T T T T T T T T T G G G G G G T T
20 chr20_14479568 0 14479568 C C C C C C C C G G G G C C C C C C C C
20 chr20_14497618 0 14497618 A A A A A A A A A A A A A A C C A A A A
20 chr20_14505658 0 14505658 C C C C C C C C G G G G C C C C C C C C
20 chr20_14526003 0 14526003 G G G G G G G G G G G G G G G G T T G G
20 chr20_14543662 0 14543662 G G G G G G G G C C C C G G G G G G G G
20 chr20_14559169 0 14559169 A A A A A T A A A A A A A A A A A A A A
20 chr20_14588796 0 14588796 T T T T T T T T T T T T T T T T G G T T
20 chr20_14613915 0 14613915 T T T T T T T T T T T T G G G G T T T T
20 chr20_14648068 0 14648068 G G G G G G G G G G G G G G T T G G G G
20 chr20_14683693 0 14683693 A A A A A A A A A A A T A A A A A A A A
20 chr20_14686979 0 14686979 C C C C C C C C C C C C C C C C G G C C
20 chr20_14696800 0 14696800 C C C G C C C C C C C C C C C C C C C C
20 chr20_14699134 0 14699134 G G G G G G G G C G G G G G G G G G G G
20 chr20_14717504 0 14717504 C C C C C C G G C C C C C C C C C C C C
20 chr20_14721349 0 14721349 C C G G G G C C G G G G G G G G G G C C
20 chr20_14722351 0 14722351 C C C C C G C C C C C C C C C C C C C C
20 chr20_14729122 0 14729122 C C C C C C C C C C C C C C A A C C C C
20 chr20_14749981 0 14749981 T T T T T T T T T T T T T T G T T T T T
20 chr20_14756381 0 14756381 C C C C C C C C A A A A C C C C C C C C
20 chr20_14764343 0 14764343 C C G G G G C C G G G G G G G G G G C C
20 chr20_14784887 0 14784887 A A A A A A A A A A A A A A T T A A A A
20 chr20_14792679 0 14792679 A A A A A A A A C C C C A A A A A A A A
20 chr20_14819126 0 14819126 T T G T T T T T T T T T T T T T T T T T
20 chr20_14830390 0 14830390 C C C C C C C C C G C C C C C C C C C C
20 chr20_14832676 0 14832676 C C A A A A A A A A A A A A A A A A C C
20 chr20_14848219 0 14848219 C C C C C C G G C C C C C C C C C C C C
20 chr20_14848648 0 14848648 C C C C C C G G C C C C C C C C C C C C
20 chr20_14880532 0 14880532 C C A C C C C C C C C C C C C C C C C C
20 chr20_14900879 0 14900879 G G G G G G G G G G G G G G C C G G G G
20 chr20_14954953 0 14954953 G G G G G G G G T T T T G G G G G G G G
20 chr20_14962172 0 14962172 T T T T T T T T T T T T T T A T T T T T
20 chr20_14972101 0 14972101 G G G G G G G G C C C C G G G G G G G G
20 chr20_15027898 0 15027898 T T T T T T T T T T T T G T T T T T T T
20 chr20_15041344 0 15041344 C C A C A A C C C C C C C C C C C C C C
20 chr20_15065996 0 15065996 G G G G C G G G G G G G G G G G G G G G
20 chr20_15067245 0 15067245 A A A A A A A A A A A A A A A C A A A A
20 chr20_15068972 0 15068972 T T T T G T T T T T T T T T T T T T T T
20 chr20_15080633 0 15080633 T T T T T T T T G G G G T T T T T T T T
20 chr20_15082205 0 15082205 T T T T T T T T G T G G T T T T T T T T
20 chr20_15086466 0 15086466 C C C C C C C C C G C C C C C C C C C C
20 chr20_15116067 0 15116067 T T T T T T T T A T T T T T T T T T T T
20 chr20_15151164 0 15151164 A A A A A A A A A A A A A A C C A A A A
20 chr20_15193652 0 15193652 A A A A A A A A A A A A A C A C A A A A
20 chr20_15207058 0 15207058 G G G G G G G G G T G T G G G G G G G G
20 chr20_15223465 0 15223465 C C C C A C C C C C C C C C C C C C C C
20 chr20_15230626 0 15230626 C C C C C C C C C C A C C C C C C C C C
20 chr20_15235602 0 15235602 C C C C C C C C A A A A C C C C C C C C
20 chr20_15235849 0 15235849 T T T T A T T T T T T T T T T T T T T T
20 chr20_15243694 0 15243694 T T T T T T T T T T T T A T T T T T T T
20 chr20_15244798 0 15244798 A T A A A A A A A A A A A A A A A A A A
20 chr20_15263408 0 15263408 G G G G G G G G T T T T G G G G G G G G
20 chr20_15263566 0 15263566 A A A A A A A A A A A A A A A A T T A A
20 chr20_15266064 0 15266064 G G G G G G G G G G G G G G T T G G G G
20 chr20_15280736 0 15280736 C C C C C C C C A C C C C C C C C C C C
20 chr20_15281103 0 15281103 A A T T T T A A A A A A A A A A A A A A
20 chr20_15292227 0 15292227 G G G G G G G G T T T T G G G G G G G G
20 chr20_15295329 0 15295329 T T T T T T T T T T G T T T T T T T T T
20 chr20_15319696 0 15319696 C C C C C C C C C C C C C G C C C C C C
20 chr20_15348058 0 15348058 G G T T T T G G G G G G T T T T T T G G
20 chr20_15351040 0 15351040 T T T T T T T T T T T T T T T T G T T T
20 chr20_15367129 0 15367129 C C C C C C C C C C C C C C C C A C C C
20 chr20_15434862 0 15434862 C C C C C C C C C C C C C C C C G G C C
20 chr20_15437744 0 15437744 G G G G G G G G C C C C G G G G G G G G
20 chr20_15443517 0 15443517 A A A A A C A A A A A A A A A A A A A A
20 chr20_15473292 0 15473292 G G C C C C G G C C C C C C C C C C G G
20 chr20_15484260 0 15484260 C C G G G G C C G G G G G G G G C C C C
20 chr20_15491414 0 15491414 A A C C C C A A C C C C C C C C C C A A
20 chr20_15492777 0 15492777 G G G G G G G G G G G G G G C C C C G G
20 chr20_15493060 0 15493060 A A A A A T A A A A A A A A A A A A A A
20 chr20_15493701 0 15493701 G G G G G G G G C C C C G G G G G G G G
20 chr20_15493813 0 15493813 T T T T T T T T G G G G T T T T T T T T
20 chr20_15503689 0 15503689 G G C C G G G G G G G G G G G G G G G G
20 chr20_15509035 0 15509035 T T T T T T T T T T T T T T A T T T T T
20 chr20_15510259 0 15510259 C C C C C C C C C G C C C C C C C C C C
20 chr20_15512638 0 15512638 T T T T T T G T T T T T T T T T T T T T
20 chr20_15542829 0 15542829 A A A A A A A A C C C C A A A A A A A A
20 chr20_15542994 0 15542994 C C C C C G C C C C C C C C C C C C C C
20 chr20_15631662 0 15631662 C C C C C C C C G G C G C C C C C C C C
20 chr20_15642385 0 15642385 C C C C C C C C C C C C A A C C C C C C
20 chr20_15654037 0 15654037 G G G G G G G G C C C C G G G G G G G G
20 chr20_15660016 0 15660016 T T A A A A T T A A A A A A A A A A T T
20 chr20_15673418 0 15673418 T T T T T T T T A A A A T T T T T T T T
20 chr20_15675808 0 15675808 G G G T G G G G G G G G G G G G G G G G
20 chr20_15682973 0 15682973 G G G G C G G G G G G G G G G G G G G G
20 chr20_15683933 0 15683933 T T T T T T T T T T T T T T T T G G T T
20 chr20_15696525 0 15696525 G G G G G G G G T T T T G G G G G G G G
20 chr20_15703194 0 15703194 G G G G G G G G T T T T G G G G G G G G
20 chr20_15704087 0 15704087 T T T T T T T T G G G G T T T T T T T T
20 chr20_15726469 0 15726469 C C A A A A C C A A A A A A A A A A C C
20 chr20_15726863 0 15726863 G G C C C C C C C C C C C C C C C C G G
20 chr20_15727996 0 15727996 T T T T T T T T T T T T T T T T G G T T
20 chr20_15735365 0 15735365 C C C C C C C C A A A A C C C C C C C C
20 chr20_15759153 0 15759153 G G T T T T G G T T T T T T T T T T G G
20 chr20_15763925 0 15763925 T T T T T T T T T T T T A T T T T T T T
20 chr20_15768839 0 15768839 G G G G G G G G C C C C G G G G G G G G
20 chr20_15773954 0 15773954 A A A A A A A A A A A A A A C C A A A A
20 chr20_15796081 0 15796081 C C C C C C C C A C C C C C C C C C C C
20 chr20_15808399 0 15808399 C C G G C G C C C C C C C C C C C C C C
20 chr20_15810448 0 15810448 C C A C C C C C C C C C C C C C C C C C
20 chr20_15854780 0 15854780 A A T T T T A A A A A A A A A A A A A A
20 chr20_15887754 0 15887754 T T T T T T T T T T T T G G G G T T T T
20 chr20_15895813 0 15895813 T T T T T T T T T T T T T T T T G G T T
20 chr20_15899793 0 15899793 A A A A A A A T A A A A A A A A A A A A
20 chr20_15903220 0 15903220 G G G G C G G G G G G G G G G G G G G G
20 chr20_15916849 0 15916849 T T T T T T T T T T T T T T A T T T T T
20 chr20_15931462 0 15931462 A A A A A A A A A C A A A A A A A A A A
20 chr20_15934469 0 15934469 C C A A A A A A A A A A A A A A A A A A
20 chr20_15939988 0 15939988 A A A A A A A A A A A A C C A A A A A A
20 chr20_15942762 0 15942762 T T T T G T T T T T T T T T T T T T T T
20 chr20_15945437 0 15945437 C C C C C C C C C C A C C C C C C C C C
20 chr20_15947604 0 15947604 T T T T T T T T A A A A T T T T T T T T
20 chr20_15948259 0 15948259 T T T T T T T T T T A T T T T T T T T T
20 chr20_15962298 0 15962298 A A A A A A A A A A A A A C A A A A A A
20 chr20_15979190 0 15979190 A A T T T T A A A A A A A A A A A A A A
20 chr20_15979785 0 15979785 C C C C C C C C C C C C C G C C C C C C
20 chr20_15983647 0 15983647 A A A A A A A A A A A A A A A C A A A A
20 chr20_15993853 0 15993853 C C C C C C C C C C C C C G C C C C C C
20 chr20_16077392 0 16077392 A A C C C C A A C C C C C C C C C C A A
20 chr20_16105505 0 16105505 T T T T T T T T T T T T G G T T T T T T
20 chr20_16131810 0 16131810 G G G G G G G G G G G G G T G G G G G G
20 chr20_16133789 0 16133789 G G G G G G C G G G G G G G G G G G G G
20 chr20_16138546 0 16138546 C C C C C C C C A A A A A A A A A A C C
20 chr20_16141417 0 16141417 T T T T G G T T T T T T T T T T T T T T
20 chr20_16180323 0 16180323 C C G G C C C C C C C C C C C C C C C C
20 chr20_16186459 0 16186459 G G G G G G G G C C C C G G G G G G G G
20 chr20_16193318 0 16193318 T T T T A T T T T T T T T T T T T T T T
20 chr20_16200404 0 16200404 G G G G C C G G G G G G G G G G G G G G
20 chr20_16234361 0 16234361 G G G G G G G G T T T T G G G G G G G G
20 chr20_16243118 0 16243118 C C C C C C C C A A A A C C C C C C C C
20 chr20_16252630 0 16252630 G G G G G G G G G G G G C G G G G G G G
20 chr20_16253565 0 16253565 C C C C C C C C C C A C C C C C C C C C
20 chr20_16260242 0 16260242 A A A A A A A A A A A A C C A A A A A A
20 chr20_16262804 0 16262804 C C C C G G C C C C C C C C C C C C C C
20 chr20_16267594 0 16267594 G G G G G G G T G G G G G G G G G G G G
20 chr20_16294564 0 16294564 T T T T T T T T G G G G T T T T T T T T
20 chr20_16295234 0 16295234 A A A A A A A A A A A A A C A A A A A A
20 chr20_16308087 0 16308087 T T T T T T T T T T A T T T T T T T T T
20 chr20_16328020 0 16328020 A A A A A A A A A C A A A A A A A A A A
20 chr20_16365541 0 16365541 A A C C C C A A A A A A A A A A A A A A
20 chr20_16379447 0 16379447 C C C C C C C C A A A A C C C C C C C C
20 chr20_16384910 0 16384910 C C C C C C C C C C C C C C C C G G C C
20 chr20_16390851 0 16390851 A A A A A A A A A C A A A A A A A A A A
20 chr20_16406590 0 16406590 T T T T T T T T G G G G T T T T T T T T
20 chr20_16413014 0 16413014 T T T T T T T T T T T T T T T T A A T T
20 chr20_16432916 0 16432916 T T T T T T T T T T T T T T T T G T T T
20 chr20_16442030 0 16442030 T T T T T T T T T T T T T T T T G T T T
20 chr20_16446377 0 16446377 T T T T T T T T T T G T T T T T T T T T
20 chr20_16447494 0 16447494 T T T T T T T T A T T T T T T T T T T T
20 chr20_16491704 0 16491704 G G G G G G G G G G G G G G G T G G G G
20 chr20_16517551 0 16517551 G G G G G G G G C C C C G G G G G G G G
20 chr20_16528504 0 16528504 C C C C C C C C C G C C C C C C C C C C
20 chr20_16529722 0 16529722 G G G G G G G G G G G G C C G G G G G G
20 chr20_16547939 0 16547939 G G G G C G G G G G G G G G G G G G G G
20 chr20_16555537 0 16555537 G G G G G G G G C C C C G G G G G G G G
20 chr20_16579044 0 16579044 A A T T T T A A T T T T T T T T T T A A
20 chr20_16614752 0 16614752 A A A A A A A A A A A A T T T T A A A A
20 chr20_16631336 0 16631336 T T T T T T T T T T T T T T T T G G T T
20 chr20_16653166 0 16653166 A A A A A A A A A C A A A A A A A A A A
20 chr20_16661029 0 16661029 C G G G G G G G G G G G G G G G G G G G
20 chr20_16667531 0 16667531 C C A A A A C C A A A A A A A A A A C C
20 chr20_16670779 0 16670779 T T T T T T T T T T T T T T A A T T T T
20 chr20_16681226 0 16681226 G G G G G G G G C C C C G G G G G G G G
20 chr20_16732830 0 16732830 C C C C C C C C C G C C C C C C C C C C
20 chr20_16746428 0 16746428 C C C C C C C C G G G G C C C C C C C C
20 chr20_16749118 0 16749118 C C C C C C C C A C A C C C C C C C C C
20 chr20_16755252 0 16755252 T T T T G T T T T T T T T T T T T T T T
20 chr20_16775382 0 16775382 G G C G C G G G G G G G G G G G G G G G
20 chr20_16798756 0 16798756 G G T T T T G G T T T T T T T T T T G G
20 chr20_16836026 0 16836026 A A A A A A A T A A A A A A A A A A A A
20 chr20_16845951 0 16845951 G G G G C C G G G G G G G G G G G G G G
20 chr20_16865568 0 16865568 T T T T T T T T T T T T A T T T T T T T
20 chr20_16866562 0 16866562 T T A T T T T T T T T T T T T T T T T T
20 chr20_16930477 0 16930477 G G G G G G G G G G G G G G G T G G G G
20 chr20_16930874 0 16930874 A A A A A A A A A A A A A C A A A A A A
20 chr20_16939320 0 16939320 C C A A A A C C C C C C A A A A A A C C
20 chr20_16979363 0 16979363 G G G G G G G G C C C C G G G G G G G G
20 chr20_16993283 0 16993283 C C C C C C C C A A A A C C C C C C C C
20 chr20_17018043 0 17018043 A A A A A A A A A A A A A C A A C C A A
20 chr20_17028465 0 17028465 C C C C C C C C A A A A C C C C C C C C
20 chr20_17043753 0 17043753 A A A A A A A A A A A A A C A A A A A A
20 chr20_17091237 0 17091237 C C C C C C A A C C C C C C C C C C C C
20 chr20_17117569 0 17117569 G G G G G G G G C C C C G G G G G G G G
20 chr20_17153665 0 17153665 C C C C C C C C C C C C C C C C G G C C
20 chr20_17154803 0 17154803 G G T T G G G G G G G G G G G G G G G G
20 chr20_17180507 0 17180507 T T T T T T T T T T T T G G T T T T T T
20 chr20_17187169 0 17187169 C C C G C C C C C C C C C C C C C C C C
20 chr20_17209685 0 17209685 T T T T T T T T T T T T T T T T A A T T
20 chr20_17210982 0 17210982 G G C C C C C C C C C C C C C C C C C C
20 chr20_17217590 0 17217590 A A A A A A A A A A A A A A A T A A A A
20 chr20_17227479 0 17227479 G G G G G G T T G G G G G G G G G G G G
20 chr20_17244113 0 17244113 C C C C C C C C C C C C C G C C C C C C
20 chr20_17269100 0 17269100 G G G G G G G G C G G G G G G G G G G G
20 chr20_17279907 0 17279907 C C G G G G G G G G G G G G G G G G G G
20 chr20_17284261 0 17284261 T T T T A T T T T T T T T T T T T T T T
20 chr20_17295287 0 17295287 T T T T T T T T T T T T G T T T T T T T
20 chr20_17310484 0 17310484 C C G G G G C C G G G G G G G G G G G G
20 chr20_17320794 0 17320794 C C C C C C C C A A A A C C C C C C C C
20 chr20_17340640 0 17340640 C C C C C C C C G G G G C C C C C C C C
20 chr20_17410118 0 17410118 T T T T T T T T T T T T T T A T T T T T
20 chr20_17480929 0 17480929 T T T T T T T T G T T T T T T T T T T T
20 chr20_17486391 0 17486391 G G G G G G G G G G G G G T G G G G G G
20 chr20_17530651 0 17530651 A A C C C C C C C C C C C C C C C C A A
20 chr20_17561434 0 17561434 C C C C C C C C C C C C G G C C C C C C
20 chr20_17570982 0 17570982 C C C C C C C C A A A A C C C C C C C C
20 chr20_17592737 0 17592737 A A A A A A C C A A A A A A A A A A A A
20 chr20_17606854 0 17606854 C C C C C C C C G G G G C C C C C C C C
20 chr20_17671631 0 17671631 C C C C C C C C C C C C C C C C C G C C
20 chr20_17673194 0 17673194 T T T T T T T T T T T T G G G G G G T T
20 chr20_17678655 0 17678655 C C G G G G C C G G G G G G G G G G C C
20 chr20_17695839 0 17695839 A A A A A C A A A A A A A A A A A A A A
20 chr20_17718289 0 17718289 C C C C C C A C C C C C C C C C C C C C
20 chr20_17726301 0 17726301 C C C C C G C C C C C C C C C C C C C C
20 chr20_17777610 0 17777610 G G G G G G G G G G G G G T G G G G G G
20 chr20_17808080 0 17808080 A A C C A A A A A A A A A A A A A A A A
20 chr20_17814161 0 17814161 C C C C C C C C C C C C C C C C G G C C
20 chr20_17824967 0 17824967 G G G G T T G G G G G G G G G G G G G G
20 chr20_17861911 0 17861911 T T T T T T T T T T A T T T T T T T T T
20 chr20_17914016 0 17914016 C C C C A A C C C C C C C C C C C C C C
20 chr20_17949688 0 17949688 A A A A A A A A T T T T A A A A A A A A
20 chr20_17954333 0 17954333 A A A A A A A A T T A T A A A A A A A A
20 chr20_17963893 0 17963893 G G G G G G G G G T G G G G G G G G G G
20 chr20_17985960 0 17985960 G G G G G G G G G G G G T T G G G G G G
20 chr20_17998607 0 17998607 G G G G G G G G T T T T G G G G G G G G
20 chr20_18036194 0 18036194 C C C C C C C C G G G G C C C C C C C C
20 chr20_18051870 0 18051870 A A A A A A A A T T T T A A A A A A A A
20 chr20_18055461 0 18055461 A A A A A A A A A A A A A C A A C C A A
20 chr20_18072916 0 18072916 A A A A A A A A A A A A A A A A C C A A
20 chr20_18101001 0 18101001 G G G G G G G G G G G G G G G G T T G G
20 chr20_18102232 0 18102232 A A A A A A A A T T T T A A A A A A A A
20 chr20_18121001 0 18121001 G G G G G G G G G G G G T T T T T T G G
20 chr20_18121499 0 18121499 T T G G G T G G T T T T T T T T T T T T
20 chr20_18128211 0 18128211 C C C C C C C C C C C C A C C C C C C C
20 chr20_18151122 0 18151122 G G G G G G G T G G G G G G G G G G G G
20 chr20_18169916 0 18169916 A A A T A A A A A A A A A A A A A A A A
20 chr20_18223652 0 18223652 C C C C C G C C C C C C C C C C C C C C
20 chr20_18226460 0 18226460 C C C C C C C C C C C C C G C C C C C C
20 chr20_18236292 0 18236292 G G T T T T G G G G G G G G G G G G G G
20 chr20_18252962 0 18252962 A A A A A A A A C C A A A A A A A A A A
20 chr20_18266065 0 18266065 T T T T T T T T T T T T A T T T T T T T
20 chr20_18322304 0 18322304 A A A A A A A A A A A A A A A C A A A A
20 chr20_18323187 0 18323187 T T T T T T T T T T T T G T T T T T T T
20 chr20_18330059 0 18330059 G G G G G G G G C C C C G G G G G G G G
20 chr20_18338138 0 18338138 A A A A A A A A C C C C A A A A A A A A
20 chr20_18380705 0 18380705 C C C C C C C C C C C G C C C C C C C C
20 chr20_18407143 0 18407143 G G G G C C G G G G G G G G G G G G G G
20 chr20_18419357 0 18419357 C C C C C C C C C C C C C C A A C C C C
20 chr20_18422236 0 18422236 C C C C C C C C C C C G C C C C C C C C
20 chr20_18450554 0 18450554 C C C C C C C C C C C C A C C C C C C C
20 chr20_18457175 0 18457175 C C C C C C C C C C C C C G C C C C C C
20 chr20_18483145 0 18483145 T T T T T T T T T T A T T T T T T T T T
20 chr20_18491770 0 18491770 G G C C G G G G G G G G G G G G G G G G
20 chr20_18495087 0 18495087 A A A A A A A A A C A C A A A A A A A A
20 chr20_18532484 0 18532484 C C C C C C C C A A A A C C C C C C C C
20 chr20_18534843 0 18534843 G G G G G G G G T T T T G G G G G G G G
20 chr20_18555898 0 18555898 C C C C C G C C C C C C C C C C C C C C
20 chr20_18561317 0 18561317 C C C C C C C C G G G G C C C C C C C C
20 chr20_18580886 0 18580886 G G G G G G G G T T T T G G G G G G G G
20 chr20_18620282 0 18620282 T T T T T T T T G T G G T T T T T T T T
20 chr20_18645442 0 18645442 A A T T T T A A T T T T T T T T T T A A
20 chr20_18649647 0 18649647 G G G G G G G G C C C C G G G G G G G G
20 chr20_18667561 0 18667561 G G G G G G G G G G G G G G G T G G G G
20 chr20_18729807 0 18729807 A A A A A C A A A A A A A A A A A A A A
20 chr20_18735033 0 18735033 A A A A A A A A A A A A A A T T A A A A
20 chr20_18757649 0 18757649 T T A A T T T T T T T T T T T T T T T T
20 chr20_18789155 0 18789155 C C C C C C C C G G G G C C C C C C C C
20 chr20_18800984 0 18800984 C C G G G G C C G G G G G G G G G G C C
20 chr20_18817261 0 18817261 G G G G G G G G G G G G G G G G T T G G
20 chr20_18822699 0 18822699 G G G G G G G G C C C G G G G G G G G G
20 chr20_18834652 0 18834652 C C C C C C C C C C C C C C C C A C C C
20 chr20_18891746 0 18891746 T T T T T T T T A A A A T T T T T T T T
20 chr20_18941272 0 18941272 C C A C C C C C C C C C C C C C C C C C
20 chr20_18947541 0 18947541 C C C C C C C C C C A C C C C C C C C C
20 chr20_18990567 0 18990567 C C C C C C C C C C C C C C C G C C C C
20 chr20_19012386 0 19012386 T T A A A A A A A A A A A A A A A A T T
20 chr20_19050872 0 19050872 T T T T T T T T T T T T T T T T G T T T
20 chr20_19051089 0 19051089 T T G G G G T T T T T T T T T T T T T T
20 chr20_19056342 0 19056342 A A A A A A A A C C C C A A A A A A A A
20 chr20_19059647 0 19059647 T T T T T T T T G G G G T T T T T T T T
20 chr20_19060965 0 19060965 T T T T T T T T T T T T G T T T T T T T
20 chr20_19062540 0 19062540 T T T T T T T T T T T T T T T T G G T T
20 chr20_19066795 0 19066795 G G G G G G G G C C C C G G G G G G G G
20 chr20_19107123 0 19107123 A A C C C C A A C C C C C C C C C C A A
20 chr20_19138673 0 19138673 G G G G G G G G C C C C G G G G G G G G
20 chr20_19139393 0 19139393 A A A A A A A A A A A A A T A A A A A A
20 chr20_19142115 0 19142115 G G T T T T G G G G G G T T T T T T G G
20 chr20_19192973 0 19192973 G T G G G G T T G G G G G G G G G G T T
20 chr20_19204037 0 19204037 C C C C C C C C G G G G C C C C C C C C
20 chr20_19211727 0 19211727 C C C C C C C C C C C C C C G G C C C C
20 chr20_19223596 0 19223596 G G G G G G G T G G G G G G G G G G G G
20 chr20_19225255 0 19225255 C C C C C C C C G G G G C C C C C C C C
20 chr20_19312391 0 19312391 A A A A A A A A T T T T A A A A A A A A
20 chr20_19340530 0 19340530 C C C C C C C C C C C C A C C C C C C C
20 chr20_19362180 0 19362180 G G G G G G G G G G G G G T G G G G G G
20 chr20_19369193 0 19369193 G G G G G G G G G G G G G G G G C G G G
20 chr20_19407254 0 19407254 C C A A A A C C C C C C C C C C C C C C
20 chr20_19414022 0 19414022 T T T T T T T T G G G G T T T T T T T T
20 chr20_19416275 0 19416275 G G G G G G G G G G G G G G G G G T G G
20 chr20_19420346 0 19420346 T T T T T T T T A A A A T T T T T T T T
20 chr20_19444234 0 19444234 A A A C A C A A A A A A A A A A A A A A
20 chr20_19446372 0 19446372 T T T T T T T T G G G G T T T T T T T T
20 chr20_19454254 0 19454254 A A A A A A A A A A A A A C A A A A A A
20 chr20_19474879 0 19474879 C C C C C C C C A A A A C C C C C C C C
20 chr20_19498968 0 19498968 A A A A A A A A T T T T A A A A A A A A
20 chr20_19542961 0 19542961 G G G G G G G G T T T T G G G G G G G G
20 chr20_19555915 0 19555915 A A A A A A A A A A A A A A C C A A A A
20 chr20_19563658 0 19563658 G G G G C G G G G G G G G G G G G G G G
20 chr20_19571566 0 19571566 T T G G T T T T T T T T T T T T T T T T
20 chr20_19581842 0 19581842 T T T T T T G T T T T T T T T T T T T T
20 chr20_19589202 0 19589202 C C C C C C C C A A A A C C C C C C C C
20 chr20_19596901 0 19596901 T T T T T T T T T T T T T T T T G G T T
20 chr20_19598004 0 19598004 C C C C C C C C G G G G C C C C C C C C
20 chr20_19600533 0 19600533 T T T T T T G T T T T T T T T T T T T T
20 chr20_19602381 0 19602381 A A A A A A A A A A A A A C A A A A A A
20 chr20_19630172 0 19630172 C C C C C C C C A C C C C C C C C C C C
20 chr20_19650268 0 19650268 T T T T T T T T T T T T T T G G T T T T
20 chr20_19661153 0 19661153 G G G G G G G G G G G G C G G G G G G G
20 chr20_19670424 0 19670424 G G T T T T G G G G G G T T T T T T G G
20 chr20_19688627 0 19688627 G G G G G G G G T T T T G G G G G G G G
20 chr20_19701480 0 19701480 C C C C C C C C C C C C C C C G C C C C
20 chr20_19703969 0 19703969 A A A A A A A A C C C C A A A A A A A A
20 chr20_19706574 0 19706574 T T T T T T T T G T T T T T T T T T T T
20 chr20_19713616 0 19713616 T T T T T T T T G G G G T T T T T T T T
20 chr20_19731104 0 19731104 C C C C C C C C C G G G C C C C C C C C
20 chr20_19735976 0 19735976 C C C C C C C C C C C C C C C C C G C C
20 chr20_19742209 0 19742209 G G G G G G G G T T T T G G G G G G G G
20 chr20_19745425 0 19745425 G G G G T T G G G G G G G G G G G G G G
20 chr20_19754339 0 19754339 T T T T T T G G G G G G T T T T T T T T
20 chr20_19754421 0 19754421 G T G G G G G G G G G G G G G G G G G G
20 chr20_19754764 0 19754764 A A C C A C A A A A A A A A A A A A A A
20 chr20_19760766 0 19760766 G G G G G G G G C C C C G G G G G G G G
20 chr20_19771362 0 19771362 A A A A A A A A A A A A A A A T A A A A
20 chr20_19776906 0 19776906 A A A A A A A A C C C C A A A A A A A A
20 chr20_19824045 0 19824045 C C C C C G C C C C C C C C C C C C C C
20 chr20_19839426 0 19839426 T T T T T T T T T T T T T T T T G G T T
20 chr20_19854265 0 19854265 A A C C C C A A C C C C C C C C C C A A
20 chr20_19863992 0 19863992 G G G G G G G G C C C C G G G G G G G G
20 chr20_19881163 0 19881163 C C C C C C C C C C A C C C C C C C C C
20 chr20_19917694 0 19917694 G G G G G G G G G G G G C G G G G G G G
20 chr20_19943484 0 19943484 T T T T T T T T G G G G T T T T T T T T
20 chr20_19947352 0 19947352 C C C C C C C C C C C C C C A C C C C C
20 chr20_19963206 0 19963206 G G G G G G G G C C C G G G G G G G G G
20 chr20_19982794 0 19982794 T T T T T T T T T T T T T T G G T T T T
20 chr20_19986897 0 19986897 A A A A A A T T A A A A A A A A A A A A
20 chr20_20005790 0 20005790 C C C C G G C C C C C C C C C C C C C C
20 chr20_20007529 0 20007529 G G G G G G G G G G G G G G G G G T G G
20 chr20_20061268 0 20061268 C C C C C C C C G G G G C C C C C C C C
20 chr20_20065399 0 20065399 C C A A A A C C A A A A A A A A A A C C
20 chr20_20066973 0 20066973 C C C C C C C C C C C G C C C C C C C C
20 chr20_20080049 0 20080049 A A C C A A A A A A A A A A A A A A A A
20 chr20_20134402 0 20134402 G G C G G G G G G G G G G G G G G G G G
20 chr20_20143937 0 20143937 A A A C A A A A A A A A A A A A A A A A
20 chr20_20162560 0 20162560 A A A A A A A A A A A A A A A C A A A A
20 chr20_20172101 0 20172101 C C C C C C C C C C C C C G C C C C C C
20 chr20_20188627 0 20188627 G G G G G G G G G G G G C G G G G G G G
20 chr20_20209102 0 20209102 T T G G T T T T T T T T T T T T T T T T
20 chr20_20209821 0 20209821 A A C C A A A A A A A A A A A A A A A A
20 chr20_20211478 0 20211478 C C C C C G C C C C C C C C C C C C C C
20 chr20_20212149 0 20212149 G G G G G G G G C C C C G G G G G G G G
20 chr20_20224749 0 20224749 G G G G C G G G C C C C G G G G G G G G
20 chr20_20243959 0 20243959 T T T T T T T T A A A A T T T T T T T T
20 chr20_20245117 0 20245117 A A A A A C A A A A A A A A A A A A A A
20 chr20_20264334 0 20264334 A A A A A A A A A A A A A A A A A T A A
20 chr20_20300202 0 20300202 C C C C C C C C C C C G C C C C C C C C
20 chr20_20373788 0 20373788 C G C C C C C C C C C C C C C C C C C C
20 chr20_20383097 0 20383097 A A A A A A A A C C C C A A A A A A A A
20 chr20_20401261 0 20401261 G G G G G G G G G G G G G G C C G G G G
20 chr20_20417902 0 20417902 G G T T T T T T T T T T T T T T T T T T
20 chr20_20435762 0 20435762 C C C C C C C C A A A A C C C C C C C C
20 chr20_20437880 0 20437880 G G G G G G G G G G G G G G G T G G G G
20 chr20_20441085 0 20441085 G G G G G T G G G G G G G G G G G G G G
20 chr20_20457436 0 20457436 A A A C A A A A A A A A A A A A A A A A
20 chr20_20537658 0 20537658 T T T T T T T T T T T T A T T T T T T T
20 chr20_20560315 0 20560315 A A A A A A A A A A A A A T A A A A A A
20 chr20_20574106 0 20574106 C C C C C C C C C G C C C C C C C C C C
20 chr20_20596037 0 20596037 T T T T T T T T G T T T T T T T T T T T
20 chr20_20606901 0 20606901 T T T T T T T T T T T T T T T T A A T T
20 chr20_20619433 0 20619433 C C C C C C C C C C C C A C C C C C C C
20 chr20_20623858 0 20623858 T T T T T T T T T T T T T T T T A A T T
20 chr20_20636336 0 20636336 A A A A A A A A T T A A A A A A A A A A
20 chr20_20664443 0 20664443 T T T T T T T T G G G G T T T T T T T T
20 chr20_20672536 0 20672536 C C A A C C C C C C C C C C C C C C C C
20 chr20_20692684 0 20692684 T T T T T T T T A A A A T T T T T T T T
20 chr20_20696067 0 20696067 G G G G C G G G G G G G G G G G G G G G
20 chr20_20697787 0 20697787 C C G G C C C C C C C C C C C C C C C C
20 chr20_20699883 0 20699883 C C C C C C C C C C C C C C C G C C C C
20 chr20_20743568 0 20743568 G G G G G G G G G G G G C G G G G G G G
20 chr20_20746946 0 20746946 T T A T A T T T T T T T T T T T T T T T
20 chr20_20769573 0 20769573 T T T T T T T T T T T T G T T T T T T T
20 chr20_20769602 0 20769602 G G C C C C C C C C C C C C C C C C G G
20 chr20_20779379 0 20779379 C C A C A A C C A A A A A A A A A A C C
20 chr20_20811675 0 20811675 G G T T T T G G T T T T T T T T T T G G
20 chr20_20840156 0 20840156 C C G G G G C C G G G G G G G G G G C C
20 chr20_20840881 0 20840881 A A C C A C A A A A A A A A A A A A A A
20 chr20_20867961 0 20867961 G G C G G G G G G G G G G G G G G G G G
20 chr20_20889613 0 20889613 A A A A A A A A A C A C A A A A A A A A
20 chr20_20894207 0 20894207 C C C C C C C C C C C C C C A C C C C C
20 chr20_20926569 0 20926569 G G G G G G G G G G G G C C C C C C G G
20 chr20_20934957 0 20934957 C C C C G G C C C C C C C C C C C C C C
20 chr20_20940054 0 20940054 G G G G G G G G C C C C G G G G G G G G
20 chr20_20955607 0 20955607 G G C G G G G G G G G G G G G G G G G G
20 chr20_20960737 0 20960737 C C C C C C C C C C C C A C C C C C C C
20 chr20_20977265 0 20977265 A A T T A A A A A A A A A A A A A A A A
20 chr20_20997492 0 20997492 T T G G G T T T T T T T T T T T T T T T
20 chr20_21018208 0 21018208 T T T T T T A T T T T T T T T T T T T T
20 chr20_21027281 0 21027281 A A A T A A A A A A A A A A A A A A A A
20 chr20_21032542 0 21032542 C C C C C C C C A A A A C C C C C C C C
20 chr20_21045544 0 21045544 G G G G G G G G C C C C G G G G G G G G
20 chr20_21050296 0 21050296 G G G G G G G G G G G G G G G G C C G G
20 chr20_21067284 0 21067284 A A A A A A A A A A A A A C A A A A A A
20 chr20_21107041 0 21107041 T T T T T T A T T T T T T T T T T T T T
20 chr20_21125863 0 21125863 C C A A C C C C C C C C C C C C C C C C
20 chr20_21149338 0 21149338 A A A A A A A A T T T T A A A A A A A A
20 chr20_21173389 0 21173389 C C C C C C C C C C A C C C C C C C C C
20 chr20_21183255 0 21183255 T T T T T T T T G G G G T T T T T T T T
20 chr20_21193748 0 21193748 A A A T A A A A A A A A A A A A A A A A
20 chr20_21203390 0 21203390 A A A A A A A A A A A A A A A T A A A A
20 chr20_21223330 0 21223330 C C C C C C C C C C C C C C C C G G C C
20 chr20_21252858 0 21252858 T T T T T T T T G G G G T T T T T T T T
20 chr20_21281432 0 21281432 T T T T T T T T G G G G T T T T T T T T
20 chr20_21284837 0 21284837 C C C C C C C C C C C G C C C C C C C C
20 chr20_21304663 0 21304663 T T T T T T T T A A A A T T T T T T T T
20 chr20_21309150 0 21309150 T T T T T T T T G G G G T T T T T T T T
20 chr20_21309920 0 21309920 T T T T T T T T A A A A T T T T T T T T
20 chr20_21365517 0 21365517 T T T T T T T T G G G G T T T T T T T T
20 chr20_21375481 0 21375481 C C C C C C C C G G G G C C C C C C C C
20 chr20_21387334 0 21387334 G G C G G G G G G G G G G G G G G G G G
20 chr20_21390698 0 21390698 T T T T G G T T T T T T T T T T T T T T
20 chr20_21392071 0 21392071 T T T T T T T T T T T T G T T T T T T T
20 chr20_21450466 0 21450466 A A C C C C C C C C C C C C C C C C C C
20 chr20_21497761 0 21497761 T T T T T T T T T T T T G T T T T T T T
20 chr20_21500141 0 21500141 A A A A A A A A C C C C A A A A A A A A
20 chr20_21506065 0 21506065 G G G G G G G G C G C C G G G G G G G G
20 chr20_21542533 0 21542533 C C C C C C C C C C C C C C C G C C C C
20 chr20_21555068 0 21555068 C C C C C C C C C C C C C C A A C C C C
20 chr20_21584468 0 21584468 C C C C C C C C G G G G C C C C C C C C
20 chr20_21593034 0 21593034 T T T T T T T T T T T T T T T T A A T T
20 chr20_21613240 0 21613240 T T T T A T T T T T T T T T T T T T T T
20 chr20_21651085 0 21651085 C C A C C C C C C C C C C C C C C C C C
20 chr20_21654077 0 21654077 G G G G G G G G G T G G G G G G G G G G
20 chr20_21654371 0 21654371 C C C C C C C C C C C C A C C C C C C C
20 chr20_21729589 0 21729589 C C G G G G C C G G G G C C C C C C C C
20 chr20_21737428 0 21737428 C C C C C C C C C C C C C C C C A A C C
20 chr20_21745013 0 21745013 A A A A A A A A A A A T A A A A A A A A
20 chr20_21776074 0 21776074 G G G G G G G G C C C G G G G G G G G G
20 chr20_21785451 0 21785451 A A A A A C A A A A A A A A A A A A A A
20 chr20_21790717 0 21790717 C C A A A A C C C C C C C C C C C C C C
20 chr20_21803265 0 21803265 A A A A A A A A C C C C A A A A A A A A
20 chr20_21817262 0 21817262 T T T T T T T T T T A T T T T T T T T T
20 chr20_21822105 0 21822105 T T A T T T T T T T T T T T T T T T T T
20 chr20_21851111 0 21851111 G G C C C G G G G G G G G G G G G G G G
20 chr20_21862484 0 21862484 T T T T T T T T G G G G G G G G G G T T
20 chr20_21878663 0 21878663 G G G T G G G G G G G G G G G G G G G G
20 chr20_21883380 0 21883380 T T A T T T T T T T T T T T T T T T T T
20 chr20_21925219 0 21925219 G G G G G G G G C C C C G G G G G G G G
20 chr20_21933627 0 21933627 A A C C C C A A A A A A A A A A A A A A
20 chr20_21961197 0 21961197 T T T T T T T T G G G T T T T T T T T T
20 chr20_22010450 0 22010450 C C C C C C C C G G G G C C C C C C C C
20 chr20_22018769 0 22018769 A A A A A A A A A A A A A T A A A A A A
20 chr20_22023829 0 22023829 G G G G G G G G T T T T G G G G G G G G
20 chr20_22037358 0 22037358 A A A A A A A A A A A A A A A T A A A A
20 chr20_22061496 0 22061496 G G G G G G G G G G C C G G G G G G G G
20 chr20_22061990 0 22061990 C C A C C C C C C C C C C C C C C C C C
20 chr20_22075867 0 22075867 G G G G G G G G T T T T G G G G G G G G
20 chr20_22082397 0 22082397 C C C C C C C C C C C C C C A A C C C C
20 chr20_22095061 0 22095061 A A A A A A A T A A A A A A A A A A A A
20 chr20_22111192 0 22111192 C C C C C C C C C C C C A A C C C C C C
20 chr20_22127908 0 22127908 T T T T T T T T T T T T A A T T T T T T
20 chr20_22161690 0 22161690 T T T T T T T T A A A A T T T T T T T T
20 chr20_22184901 0 22184901 C C C C C C C C C C C C C G C C C C C C
20 chr20_22220913 0 22220913 A T T T T T T T T T T T T T T T T T T T
20 chr20_22225053 0 22225053 A A A A A A A A T T T T A A A A A A A A
20 chr20_22309264 0 22309264 G G G G G G G G G G G G G G C G G G G G
20 chr20_22316216 0 22316216 T T T T T T T T T T A T T T T T T T T T
20 chr20_22328186 0 22328186 A A A A A A A A A A A A A T A A A A A A
20 chr20_22342170 0 22342170 C C C C C C C C C C C C C C A C C C C C
20 chr20_22343962 0 22343962 T T T T T T T T T T T T A T T T T T T T
20 chr20_22354137 0 22354137 G G G G G G G T G G G G G G G G G G G G
20 chr20_22356585 0 22356585 T T G T G T T T T T T T T T T T T T T T
20 chr20_22356664 0 22356664 A A A A A A A A A A A A A T A A T T A A
20 chr20_22357572 0 22357572 A A A A A A A A C C C C A A A A A A A A
20 chr20_22369615 0 22369615 T T G T G T T T T T T T T T T T T T T T
20 chr20_22373660 0 22373660 C C C C C C C C C C C C C C C C G G C C
20 chr20_22398278 0 22398278 C C C C C C C C C C C C C C C C A C C C
20 chr20_22399778 0 22399778 T T T T T T T T A A A A T T T T T T T T
20 chr20_22403230 0 22403230 G G G G G G G G C C C C G G G G G G G G
20 chr20_22420446 0 22420446 G G G G G G G G C C C C G G G G G G G G
20 chr20_22442469 0 22442469 C C C C C C C C C C A C C C C C C C C C
20 chr20_22516918 0 22516918 A A A A A A A A C C C C A A A A A A A A
20 chr20_22521817 0 22521817 C C C C C C C C G G C G C C C C C C C C
20 chr20_22539845 0 22539845 A A A A A A A A A A A A A C A A A A A A
20 chr20_22545856 0 22545856 G G G G G G G G G G G T G G G G G G G G
20 chr20_22559592 0 22559592 T T T T T T T T A A T T T T T T T T T T
20 chr20_22567380 0 22567380 A A A A C C A A A A A A A A A A A A A A
20 chr20_22584364 0 22584364 A A A A A A A A A A A A A T A A A A A A
20 chr20_22602159 0 22602159 C C C C C C C C G G G G C C C C C C C C
20 chr20_22612200 0 22612200 C C C C C C C C C C C C C G C C C C C C
20 chr20_22641522 0 22641522 A A C C A A A A A A A A A A A A A A A A
20 chr20_22646463 0 22646463 G G G G C C G G G G G G G G G G G G G G
20 chr20_22663066 0 22663066 T T T T T T T T T T T T T T T T G T T T
20 chr20_22717145 0 22717145 A A A A A A T T A A A A A A A A A A A A
20 chr20_22717565 0 22717565 G G G G G G G G G G G G G G G G C C G G
20 chr20_22735732 0 22735732 A C A A A A A A A A A A A A A A A A A A
20 chr20_22781499 0 22781499 C C C C C C C C A A A A C C C C C C C C
20 chr20_22789416 0 22789416 C C C C C C C C C C C C A A C C C C C C
20 chr20_22793996 0 22793996 G G G G G G G G G G G G G G C C G G G G
20 chr20_22816623 0 22816623 C C A A A A C C C C C C C C C C C C C C
20 chr20_22874251 0 22874251 G G C C C C G G G G G G C C C C C C G G
20 chr20_22877039 0 22877039 T T T T T T T T T T T T T T T T G G T T
20 chr20_22884783 0 22884783 G G G G G G G G G G G G C G G G G G G G
20 chr20_22904066 0 22904066 G G G T G G G G G G G G G G G G G G G G
20 chr20_22918211 0 22918211 T T T T T T T T T T T T A T T T T T T T
20 chr20_22972946 0 22972946 T T G T T T T T T T T T T T T T T T T T
20 chr20_23009039 0 23009039 A A A A A A A A A A A A C C A A A A A A
20 chr20_23034151 0 23034151 T T G G G G G G T T T T T T T T T T T T
20 chr20_23035054 0 23035054 T T T T T T T T T T T T G T T T T T T T
20 chr20_23054768 0 23054768 C C C C C C C C G G G G C C C C C C C C
20 chr20_23074185 0 23074185 C C A A A A C C A A A A A A A A A A C C
20 chr20_23078769 0 23078769 A A A A A A A A A A A T A A A A A A A A
20 chr20_23090123 0 23090123 G G G G G G G G G G G G G G G G C C G G
20 chr20_23092473 0 23092473 A A A C A A A A A A A A A A A A A A A A
20 chr20_23119087 0 23119087 C C C C C C C C A A A A C C C C C C C C
20 chr20_23132957 0 23132957 C C C C C C A C C C C C C C C C C C C C
20 chr20_23149551 0 23149551 A A A A A A A A T T T T A A A A A A A A
20 chr20_23149769 0 23149769 T T T T T T T T G G G G T T T T T T T T
20 chr20_23153515 0 23153515 T T T T T T T T T T T T G T T T T T T T
20 chr20_23157271 0 23157271 T T G G G G G G G G G G G G G G G G T T
20 chr20_23158964 0 23158964 C C C C C C C C A A A A C C C C C C C C
20 chr20_23166138 0 23166138 G G G G T T G G G G G G G G G G G G G G
20 chr20_23176268 0 23176268 C C A C A A C C C C C C C C C C C C C C
20 chr20_23262469 0 23262469 G G G G G G G G G G C G G G G G G G G G
20 chr20_23276147 0 23276147 C C C C C C C C C C C C C C C G C C C C
20 chr20_23284166 0 23284166 G G G G G G G G G G G G G T G G G G G G
20 chr20_23296750 0 23296750 A A A A A A A A C C A C A A A A A A A A
20 chr20_23299136 0 23299136 A A A A A A A A A A A A A A A T A A A A
20 chr20_23305875 0 23305875 G G G G G G G G G G G G G G C C G G G G
20 chr20_23307365 0 23307365 A A A A A A A A T T T T A A A A A A A A
20 chr20_23315067 0 23315067 A A A A A A A A A A A A A A A A T T A A
20 chr20_23345343 0 23345343 A A A T A A A A A A A A A A A A A A A A
20 chr20_23358575 0 23358575 G G G G G G G G G G G G G G C C G G G G
20 chr20_23367582 0 23367582 T T T T T T T T G G G G T T T T T T T T
20 chr20_23369766 0 23369766 T T T T T T T T T T T T T T A A T T T T
20 chr20_23383167 0 23383167 C C C G G G C C C C C C C C C C C C C C
20 chr20_23385094 0 23385094 G G G T G G G G T T T T G G G G G G G G
20 chr20_23433613 0 23433613 A A A A A A A A A A A A T T A A T T A A
20 chr20_23435761 0 23435761 A T T T T T T T T T T T T T T T T T T T
20 chr20_23438138 0 23438138 A A A A A A A A A A A A A A A C A A A A
20 chr20_23444912 0 23444912 T T T T G G T T T T T T T T T T T T T T
20 chr20_23466777 0 23466777 C C C C C C C C C C C C C C C G C C C C
20 chr20_23470754 0 23470754 C C C C C C C C C C C C A C C C C C C C
20 chr20_23487124 0 23487124 G G G G G G G G C C C G G G G G G G G G
20 chr20_23504921 0 23504921 C C A C A A C C C C C C C C C C C C C C
20 chr20_23509855 0 23509855 C C C C C C C C C C C C A C C C C C C C
20 chr20_23518475 0 23518475 G G C G G G G G G G G G G G G G G G G G
20 chr20_23533128 0 23533128 C C G G G G C C C C C C C C C C C C C C
20 chr20_23571157 0 23571157 G G G G G G G G G G G G G T G G G G G G
20 chr20_23577571 0 23577571 T T T T T T T T T T T T G G G G T T T T
20 chr20_23585900 0 23585900 T T T T T T T T T T A A T T T T T T T T
20 chr20_23591695 0 23591695 G G G G G G G G G G G G G G G G C G G G
20 chr20_23591821 0 23591821 G G G T G G G G G G G G G G G G G G G G
20 chr20_23602243 0 23602243 G G G G G G G G G G G G G T G G G G G G
20 chr20_23608767 0 23608767 G G C C C C G G G G G G G G G G G G G G
20 chr20_23610632 0 23610632 A A A A A A A A T T T T A A A A A A A A
20 chr20_23618012 0 23618012 C C C C C C C C A A A A C C C C C C C C
20 chr20_23632208 0 23632208 G G G G G G G G G G G G G G G G C C G G
20 chr20_23634101 0 23634101 T T T T T T T T G G G G T T T T T T T T
20 chr20_23641532 0 23641532 A A C C A A A C A A A A A A A A A A C C
20 chr20_23648900 0 23648900 T T T T T T T T T T T T T T G G T T T T
20 chr20_23659045 0 23659045 A A A A A A A A A A A A C C C C C C A A
20 chr20_23665722 0 23665722 G G G G G G G G G G G G G G C G G G G G
20 chr20_23666125 0 23666125 A A A A A A A A T T T T A A A A A A A A
20 chr20_23753825 0 23753825 T T T T T T T T T T A A T T T T T T T T
20 chr20_23763672 0 23763672 T T T T T T T T A A A A T T T T T T T T
20 chr20_23783574 0 23783574 C C C C C C C C G G G G C C C C C C C C
20 chr20_23786592 0 23786592 T T G T T T T T T T T T T T T T T T T T
20 chr20_23787991 0 23787991 C C G G G G C C G G G G G G C C G G C C
20 chr20_23789440 0 23789440 G G C G G G G G G G G G G G G G G G G G
20 chr20_23828771 0 23828771 T T T T T T T T T T T T T T G G G G T T
20 chr20_23842353 0 23842353 C C C C C C C G C C C C C C C C C C G G
20 chr20_23878444 0 23878444 C C C C C C C C C C C C A C C C A A C C
20 chr20_23881216 0 23881216 G G G G G G G G C C C G G G G G G G G G
20 chr20_23890559 0 23890559 A A A A A A A A C C C C A A A A A A A A
20 chr20_23899951 0 23899951 G G G G G G G G T T T T G G G G G G G G
20 chr20_23903500 0 23903500 G G T T T T G G G G G G G G G G G G G G
20 chr20_23915614 0 23915614 C C C G G G C C C C C C C C C C C C C C
20 chr20_23923009 0 23923009 A A A C C C C C C C C C C C C C C C C C
20 chr20_23932604 0 23932604 G G G G G G G G G G G G G G G G C C G G
20 chr20_23953721 0 23953721 T T G G G G T T T T T T T T T T T T T T
20 chr20_23955726 0 23955726 G G T T T T T T T T T T T T T T T T T T
20 chr20_23956674 0 23956674 G G G G G G G G G G G G G G G G C C G G
20 chr20_23963940 0 23963940 C C C C C C C C C C C G C C C C C C C C
20 chr20_23964444 0 23964444 G G G G G G G G G G G T G G G G G G G G
20 chr20_23968630 0 23968630 A A A A A A A A C C C C A A A A A A A A
20 chr20_24008762 0 24008762 A A A A A A C C A A A A A A A A A A A A
20 chr20_24021466 0 24021466 C C C C C C C C A A A A C C C C C C C C
20 chr20_24041459 0 24041459 C C C C C C C C C C C C G G G G C C C C
20 chr20_24045950 0 24045950 A A A T T T A A A A A A A A A A A A A A
20 chr20_24048228 0 24048228 C C C C C C C C G G C G C C C C C C C C
20 chr20_24054759 0 24054759 C C C C C C C C A A A A C C C C C C C C
20 chr20_24056889 0 24056889 A A A C A A A A A A A A A A A A A A A A
20 chr20_24067192 0 24067192 C C C C C C C C C C C C C C C C G G C C
20 chr20_24084171 0 24084171 T T T T T T T T T T T T T T T T A T T T
20 chr20_24106213 0 24106213 A A T T T T A A T T T T T T T T T T A A
20 chr20_24109204 0 24109204 G G G G G G G G C C C C G G G G G G G G
20 chr20_24114829 0 24114829 A A A A A A A A C C C C A A A A A A A A
20 chr20_24151025 0 24151025 T T T T T T T T T T T T T T A T T T T T
20 chr20_24156250 0 24156250 A A C C C C A A C C C C C C C C C C A A
20 chr20_24186814 0 24186814 C C C C C C C C C C C C C C C C A A C C
20 chr20_24218858 0 24218858 G G G G G G G G G G G G G G G G C G G G
20 chr20_24220223 0 24220223 A A A A A A A A C C C C A A A A A A A A
20 chr20_24227690 0 24227690 A A A A A A A A A A A A A C A A A A A A
20 chr20_24230227 0 24230227 C C C C A A C C C C C C C C C C C C C C
20 chr20_24306511 0 24306511 C G G G G G C C C C C C C C C C C C C C
20 chr20_24528961 0 24528961 A A A A A A A A C C A C A A A A A A A A
20 chr20_24534983 0 24534983 C C C C C C C C C C C C C C A C C C C C
20 chr20_24556808 0 24556808 G T G G G G G G G G G G G G G T G G T T
20 chr20_24557730 0 24557730 G G G G G G G T G G G G G G G G G G G G
20 chr20_24569991 0 24569991 A A A C A A A A A A A A A C A C A A A A
20 chr20_24570321 0 24570321 C C C C C C C C G G G G G G C G G G C C
20 chr20_24586637 0 24586637 A A A A A A A A C C A C A A A A A A A A
20 chr20_24603348 0 24603348 G G G G G G G G G G G G T T T T T T G G
20 chr20_24612534 0 24612534 A A A A A A A A C C C C A A A A A A A A
20 chr20_24620195 0 24620195 T T T T T T G G T T T T T T T T T T T T
20 chr20_24623677 0 24623677 A A A A A A A A A A A A A C A A A A A A
20 chr20_24623832 0 24623832 G G G G G G T T G G G G G G G G G G G G
20 chr20_24656111 0 24656111 T T T T T T T T T T T T T T T T G G T T
20 chr20_24662235 0 24662235 C C C C C C C C G G C C C C C C C C C C
20 chr20_24663763 0 24663763 G T T T T T T T T T T T T T T T T T T T
20 chr20_24669685 0 24669685 A A A A A A A A C C C C A A A A A A A A
20 chr20_24698649 0 24698649 C C C C C C C C A A C C C C C C C C C C
20 chr20_24703867 0 24703867 C C C C C C C C C C A A C C C C C C C C
20 chr20_24712391 0 24712391 G G G G G G G G G G C C G G G G G G C C
20 chr20_24714170 0 24714170 C C C G C C C C C C C C C C C C C C C C
20 chr20_24759334 0 24759334 C C C C C C C C C C C C C G C C C C C C
20 chr20_24767358 0 24767358 T T G T T T T T T T T T T T T T T T T T
20 chr20_24803661 0 24803661 A A A A A A A A C C A A A A A A A A A A
20 chr20_24813074 0 24813074 G G G G G G G G G G G G G G G T G G G G
20 chr20_24814809 0 24814809 C C C C C C C C C C C G C C C C C C C C
20 chr20_24814825 0 24814825 T T T T T T T T A A T T T T T T T T T T
20 chr20_24848498 0 24848498 T T T T A A T T T T T T T T T T T T T T
20 chr20_24892874 0 24892874 A A A A A A A A A A A A A A A A A C A A
20 chr20_24901673 0 24901673 G G G G G G G G G G G G C C G G G G G G
20 chr20_24907312 0 24907312 G G G G G G G G G G G G G G C G G G G G
20 chr20_24907501 0 24907501 G G G G G G G G C C C C G G G G G G G G
20 chr20_24908500 0 24908500 C C C C C C C C C C C C C C C C A A C C
20 chr20_24959832 0 24959832 C C C C C C A C C C C C C C C C C C C C
20 chr20_24973193 0 24973193 A A A A C C A A A A A A A A A A A A A A
20 chr20_25006050 0 25006050 T T T T T T T T T T T T T T G G T T T T
20 chr20_25042908 0 25042908 G T G G G G G G G G G G G G G G G G G G
20 chr20_25050690 0 25050690 C C C C C C C C C C A C C C C C C C C C
20 chr20_25069824 0 25069824 C C C C C C C C C C C C C C C G C C C C
20 chr20_25115298 0 25115298 T T T T T T T T G G G G T T T T T T T T
20 chr20_25124890 0 25124890 A A A A A A A A A A A A A A A A T T A A
20 chr20_25129743 0 25129743 T T T T A A T T T T T T T T T T T T T T
20 chr20_25140642 0 25140642 A A A A C C A A A A A A A A A A A A A A
20 chr20_25145879 0 25145879 G G G G G G G G C C C C G G G G G G G G
20 chr20_25151133 0 25151133 C C C C C C C C C C C C C C C G C C C C
20 chr20_25223102 0 25223102 G T T T T T T T T T T T T T T T T T T T
20 chr20_25252219 0 25252219 A A A A A A A A T T T T T T T T T T A A
20 chr20_25270124 0 25270124 C C C C C C C C C C C C C C C C A A C C
20 chr20_25285234 0 25285234 T T T T T T T T T T T T G T T T T T T T
20 chr20_25288565 0 25288565 G G C G G G G G G G G G G G G G G G G G
20 chr20_25310031 0 25310031 C C C C C C C C G G G G C C C C C C C C
20 chr20_25310402 0 25310402 T T T T T T T T A A A T T T T T T T T T
20 chr20_25320141 0 25320141 C C C C C C C C G G G G C C C C C C C C
20 chr20_25359229 0 25359229 G G G G G G G G T T G G G G G G G G G G
20 chr20_25360794 0 25360794 A A A A C C A A C C A A C C C C C C A A
20 chr20_25413645 0 25413645 T T G T T T T T T T T T T T T T T T T T
20 chr20_25415813 0 25415813 C C C C C C C C A A A A C C C C C C C C
20 chr20_25446557 0 25446557 A A A A A A A A A A A A A A T T T T A A
20 chr20_25454114 0 25454114 G G G G G G G G T T T T G G G G G G G G
20 chr20_25495121 0 25495121 A A A A A A A A A A A A A C A A A A A A
20 chr20_25499784 0 25499784 G G G G G G G G T T T T G G G G G G G G
20 chr20_25503715 0 25503715 C C C C C C C C C C C C C C A C C C C C
20 chr20_25507199 0 25507199 A A A T A A A A A A A A A A A A A A A A
20 chr20_25509893 0 25509893 A A A A A A A A A T T T A A A A A A A A
20 chr20_25517607 0 25517607 T T T T T T T T G G G G T T T T T T T T
20 chr20_25517968 0 25517968 G G G G G G G G G G G G G G T T G G G G
20 chr20_25534597 0 25534597 T T T T T T T T T T T T T T G G T T T T
20 chr20_25550106 0 25550106 T T T T T T T T T T T T T T A A T T T T
20 chr20_25572141 0 25572141 T T T T T T T T T T T T T T G T T T T T
20 chr20_25605611 0 25605611 A A A A A A A A A A A A A A A A C C A A
20 chr20_25629588 0 25629588 C C C C C C C C C C C C C G C C C C C C
20 chr20_25635346 0 25635346 A A A T A A A A A A A A A A A A A A A A
20 chr20_25648100 0 25648100 A A A A A A A A C C C C A A A A A A A A
20 chr20_25649153 0 25649153 G G G G G G G G G G G G G T G G G G G G
20 chr20_25713424 0 25713424 T T T T T T T T T T T T G T T T T T T T
20 chr20_25713681 0 25713681 T T T T T T T T T T T T G T T T T T T T
20 chr20_25722743 0 25722743 T T T T T T T T T T T T T T A A T T T T
20 chr20_25743784 0 25743784 A A A A A A A A A A A A A A A A C C A A
20 chr20_25769072 0 25769072 G G G G G G G G G G G G T T G G G G G G
20 chr20_25770559 0 25770559 G G G G G G G G G G G G G T G G G G G G
20 chr20_25800832 0 25800832 A A A A A A A A A A A A A A A A C C A A
20 chr20_25851857 0 25851857 C C C G C C C C C C C C C C C C C C C C
20 chr20_25891701 0 25891701 A A A A A A A A A A A A A A A A T T A A
20 chr20_25893846 0 25893846 T T T T T T T T G G G G G G G G G G T T
20 chr20_25896322 0 25896322 C C C C C C C C C G C G C C C C C C C C
20 chr20_25912156 0 25912156 G G G G G G G G G T G T G G G G G G G G
20 chr20_25969443 0 25969443 A A A A A A A A C C C C A A A A A A A A
20 chr20_25972696 0 25972696 T T T T T T T T T T T T T T G T T T T T
20 chr20_25997896 0 25997896 A A A A A A A A C C C C A A A C A A C C
20 chr20_26001974 0 26001974 T T T T T T T T A A A A T T T T T T T T
20 chr20_26008497 0 26008497 C C C C C C C C C C C C G G C G C C C C
20 chr20_26016552 0 26016552 T T T T T T T T T T T T A A A A T T T T
20 chr20_26019520 0 26019520 A T T T T T T T T T T T T T T T T T T T
20 chr20_26039475 0 26039475 C C G G C C C C C C C C C C C C C C C C
20 chr20_26064667 0 26064667 C C C G C C C C C C C C C C C C C C C C
20 chr20_26089114 0 26089114 T T T T T T T T A A A A T T T T T T T T
20 chr20_26137019 0 26137019 T T T T T T T T T T G T T T T T T T T T
20 chr20_26188821 0 26188821 A A A A A A A A A A A C A A A A A A A A
20 chr20_26194956 0 26194956 A A A A A A A A A A A C A A A A A A A A
20 chr20_26230956 0 26230956 G G G G G G G G G G C G G G G G G G G G
20 chr20_26331416 0 26331416 G G G T G G G G G G G G G G G G G G G G
20 chr20_26346974 0 26346974 A C C C C C C C C C C C C C C C C C C C
20 chr20_26368780 0 26368780 T T T T T T T T G G G G T T T T T T T T
20 chr20_26534257 0 26534257 G G G G G G G G C C C C G G G G G G G G
20 chr20_26536940 0 26536940 T T T T T T T T T T T T T T T T G G T T
20 chr20_26538098 0 26538098 G G G G G G G G G G G G C G G G G G G G
20 chr20_26539802 0 26539802 T T T T T T T T A A A A T T T T T T T T
20 chr20_26598415 0 26598415 T T T T T T T T G G G G G G G G G G T T
20 chr20_26598589 0 26598589 C C C C C C C C G G G G C C C C C C C C
20 chr20_26622439 0 26622439 C C C C C C C C C C C C A C C C C C C C
20 chr20_26641472 0 26641472 T T T T T T T T T T T T A T T T T T T T
20 chr20_26649402 0 26649402 G G G G G G G G T T T T G T T T T T G G
20 chr20_26669529 0 26669529 C G G G G G C C G G G G G G G G G G C C
20 chr20_26669594 0 26669594 T T T T T T T T T T T T T T G T T T T T
20 chr20_26725025 0 26725025 G G G G G G G G G G G G G T G G G G G G
20 chr20_26754188 0 26754188 A A A A A A A A A A A A A A T T A A A A
20 chr20_26769801 0 26769801 T T T T T T T T G G G G G G G G G G T T
20 chr20_26782550 0 26782550 C C C C C C C C C C C G C C C C C C C C
20 chr20_26810365 0 26810365 A A A A A A A A C C C C A A A A A A A A
20 chr20_26811371 0 26811371 A A A T A A A A A A A A A A A A A A A A
20 chr20_26812364 0 26812364 T T T T T T T T G G G G G G G G G G T T
20 chr20_26815697 0 26815697 C C C C C C C C G G G G C C C C C C C C
20 chr20_26857834 0 26857834 T T T T T T T T T T T T G T T T T T T T
20 chr20_26867079 0 26867079 A A A A A A A A A A A A A A A C A A A A
20 chr20_26867636 0 26867636 T T T T G G T T T T T T T T T T T T T T
20 chr20_26873978 0 26873978 G G G G G G G G G G G G G T G G G G G G
20 chr20_26881512 0 26881512 C C C C C C C C A C C C C C C C C C C C
20 chr20_26896811 0 26896811 C C C C C C C C A A A A A A A A A A C C
20 chr20_26908419 0 26908419 A A A A A A A A A A A A A A A C A A A A
20 chr20_26922185 0 26922185 A A A A A A A A A A A T A A A A A A A A
20 chr20_26924578 0 26924578 G G G G G G G G G G G G G T G G G G G G
20 chr20_26925125 0 26925125 T T T T T T T T T T T T T T A A T T T T
20 chr20_26934981 0 26934981 G G G G G G G G G T G T G G G G G G G G
20 chr20_26936560 0 26936560 A A A A A A A A A A A A A A A A C C A A
20 chr20_26954887 0 26954887 T T T T T T T T G T G T T T T T T T T T
20 chr20_26974572 0 26974572 A A A A C C A A A A A A A A A A A A A A
20 chr20_26976268 0 26976268 C C C C C C C C C C C G C C C C C C C C
20 chr20_26989134 0 26989134 C C C C C C A C C C C C C C C C C C A A
20 chr20_27016541 0 27016541 A A A A A A A A A A A A A C A A A A A A
20 chr20_27023094 0 27023094 T T T T T T T T T T T T A T T T T T T T
20 chr20_27028263 0 27028263 G G G G G G G G G G G G G G G G C G G G
20 chr20_27028875 0 27028875 T T T T T T T T G G G G T T T T T T T T
20 chr20_27051672 0 27051672 A A A A A A A A A T A A A A A A A A A A
20 chr20_27072901 0 27072901 G G C C C C G G C C C C C C C C C C G G
20 chr20_27074267 0 27074267 T T T T T T T T A A A T T T T T T T T T
20 chr20_27107905 0 27107905 G G G G G G G G G G G G G G G G G T G G
20 chr20_27115163 0 27115163 G G G G G G G G C C C C G G G G G G G G
20 chr20_27124147 0 27124147 T T T T T T T T G G G G T T T T T T T T
20 chr20_27126165 0 27126165 A A A A A A A A T T A T A A A A A A A A
20 chr20_27126671 0 27126671 T T T T T T T T T T T T T T G T T T T T
20 chr20_27133106 0 27133106 T T T T T T T T T T T T T T T T G T T T
20 chr20_27138968 0 27138968 A A A A A A A A A A A A A C A A A A A A
20 chr20_27172363 0 27172363 C C C C C C C C A A A A C C C C C C C C
20 chr20_27203436 0 27203436 G G G G G G G T G G G G G G G G G G G G
20 chr20_27218799 0 27218799 G G G G G G G G G G G G C G G G G G G G
20 chr20_27230582 0 27230582 C C C C C C C C C C C C A C C C C C C C
20 chr20_27267227 0 27267227 G T T T T T G T T T T T T T T T T T T T
20 chr20_27325945 0 27325945 G G G G G G G G C C C C G G G G G G G G
20 chr20_27326652 0 27326652 A C C C C C A C C C C C C C C C C C A A
20 chr20_27329807 0 27329807 T T T T T T T T T T T T T T A T T T T T
20 chr20_27355765 0 27355765 A A A A A A A A A A A T A A A A A A A A
20 chr20_27398455 0 27398455 A A A A A A A A A A A A A A A C A A A A
20 chr20_27413269 0 27413269 C C C C C C C C C C C C C C C C A A C C
20 chr20_27421675 0 27421675 G G C G G G G G G G G G G G G G G G G G
20 chr20_27428467 0 27428467 G G G T G G G G G G G G G G G G G G G G
20 chr20_27429158 0 27429158 C C C G C C C C G G G G G G C C G G C C
20 chr20_27493631 0 27493631 G G G G G G G G G G G G G G G T G G G G
20 chr20_27511955 0 27511955 G G G G G G G G C C C C G G G G G G G G
20 chr20_27539524 0 27539524 T T T T T T T T T T T T T T T T A T T T
20 chr20_27540510 0 27540510 A A A T T T A A A A A A A A A A A A A A
20 chr20_27544694 0 27544694 C C C C C C C C G G G G C C C C C C C C
20 chr20_27555429 0 27555429 G G C G G G G G G G G G G G G G G G G G
20 chr20_27564985 0 27564985 T T T T T T T T A T A T T T T T T T T T
20 chr20_27596829 0 27596829 A A A A A A A A A A A T A A A A A A A A
20 chr20_27609368 0 27609368 A C C C C C C C C C C C C C C C C C C C
20 chr20_27618016 0 27618016 T T T T T T T T T T T T T T G T T T T T
20 chr20_27635759 0 27635759 A C A C C C C C A A A A A A A C C C C C
20 chr20_27669837 0 27669837 A A A A A A A A T T A T A A A A A A A A
20 chr20_27678554 0 27678554 C C C C C C C C A C A C C C C C C C C C
20 chr20_27679804 0 27679804 A A A T A A A A A A A A A A A A A A A A
20 chr20_27680619 0 27680619 G G G G G G G G G G G G G G C C G G G G
20 chr20_27693047 0 27693047 A A A A A A A A A C A C A A A A A A A A
20 chr20_27701163 0 27701163 G T T T T T G G T T T T T T T T T T G G
20 chr20_27705320 0 27705320 G G G G G G G G G G G G G G G G T T G G
20 chr20_27732703 0 27732703 G G G G G G G G G G G G C G G G G G G G
20 chr20_27735150 0 27735150 T T T T T T T T T T A T A T T T T T T T
20 chr20_27743280 0 27743280 G G G G G G G G C G G G G G G G G G G G
20 chr20_27789547 0 27789547 C C C C C C C C C C C C C C C G C C C C
20 chr20_27804517 0 27804517 A A A A A A A A A A A A A A A A A C A A
20 chr20_27806612 0 27806612 G T G T T T T T G G G G G G G G G G G G
20 chr20_27840531 0 27840531 A C A A A A C C A A A A A A C C C C C C
20 chr20_27850469 0 27850469 G G G T G G G G G G G G G G G G G G G G
20 chr20_27867779 0 27867779 A A A A A A A T A A A A A A A A A A A A
20 chr20_27877354 0 27877354 G G G G G G G G G G G G G G C G G G G G
20 chr20_27920172 0 27920172 A A A A A A A A A A A A A A A T A A A A
20 chr20_27928531 0 27928531 T T T T T T T T G T G T T T T T T T T T
20 chr20_27966653 0 27966653 T T T T T T T T T T T T A T T T T T T T
20 chr20_27980660 0 27980660 A C A A A A A A A A A A A A A A A A A A
20 chr20_27980924 0 27980924 A C A A A A A A A A A A A A A A A A A A
20 chr20_28047116 0 28047116 A A A A A A A A T T T T A A A A A A A A
20 chr20_28056839 0 28056839 C C C C C C C C C C C C A C C C C C C C
20 chr20_28057392 0 28057392 G G G G G G G G G G G G G T G G G G G G
20 chr20_28066318 0 28066318 T T G G G G G G T T G T G T T T G G T T
20 chr20_28083638 0 28083638 C C A C C C C C A A A A C C A C C C C C
20 chr20_28099738 0 28099738 C C C C C C C C G G G G C C C C C G C C
20 chr20_28163144 0 28163144 G G G G G G G G G G G G G T G G G G G G
20 chr20_28189129 0 28189129 G G G G G G G G G G G G G G G G T T G G
20 chr20_28201349 0 28201349 T T T T T T T T T T T T A T T T T T T T
20 chr20_28215642 0 28215642 G G G G G G G G G G G G G G G G C G G G
20 chr20_28231084 0 28231084 T T G G G G T T T T T T T T T T T T T T
20 chr20_28264605 0 28264605 T T T T T T T T G G G G T T T T T T T T
20 chr20_28277933 0 28277933 A A A A A A A A C C C C A A A A A A A A
20 chr20_28313525 0 28313525 A A A A A A A A T T T T A A A A A A A A
20 chr20_28337649 0 28337649 T T T T T T T T T T T T T T T T G G T T
20 chr20_28373610 0 28373610 C C C C C C C C C C C C C G C C C C C C
20 chr20_28392872 0 28392872 G G G G G G C C C C C C C G G G G G C C
20 chr20_28396163 0 28396163 T T T T G G T T T T T T T T T T T T T T
20 chr20_28431349 0 28431349 C C C C C C C C A A A A C C C C C C C C
20 chr20_28433248 0 28433248 A A A A A A A A A A A A A A C C A A A A
20 chr20_28469966 0 28469966 C C C C C C C C C C A C C C C C C C C C
20 chr20_28488388 0 28488388 C C C C C C C C C C C C A A A A A A C C
20 chr20_28496884 0 28496884 C G G G G G G G G G G G G G G G G G G G
20 chr20_28541577 0 28541577 G G G G G G G G C C C C G G G G G G G G
20 chr20_28558664 0 28558664 C C C C C C C G C C C C C C C C C C C C
20 chr20_28569304 0 28569304 G G G T G G G G G G G G G G G G G G G G
20 chr20_28572190 0 28572190 T T T T T T T T T T T T G T T T T T T T
20 chr20_28583546 0 28583546 A A A C A A A A A A A A A A A A A A A A
20 chr20_28586386 0 28586386 T T T T T T T T T T T T T T T T A T T T
20 chr20_28597103 0 28597103 C G G G G G G G G G G G G G G G G G G G
20 chr20_28624870 0 28624870 A A A A A A A A A A A A A A C C A A A A
20 chr20_28630505 0 28630505 A T A A A A T T A A A A A A A A A A T T
20 chr20_28634589 0 28634589 T T G G G G T T T T T T T T T T T T T T
20 chr20_28665766 0 28665766 G G G G G G G G G G G G G G G G G T G G
20 chr20_28676972 0 28676972 C C C C C C A C C C C C C C C C C C C C
20 chr20_28689679 0 28689679 A A A A A A A A A A A A A A A A C C A A
20 chr20_28695219 0 28695219 A A A C A A A A C C C C A A A C A A A A
20 chr20_28735789 0 28735789 A A A C A A A A C C C C A A A A A A A A
20 chr20_28736111 0 28736111 A A A A A A A A C C C C A A A A A A A A
20 chr20_28758054 0 28758054 C C C C C C C C C C C C C C C C G G C C
20 chr20_28761567 0 28761567 G G G G G G C G G G G G G G G G G G G G
20 chr20_28775525 0 28775525 G G G G G G G G G G G G G G G T G G G G
20 chr20_28777803 0 28777803 G G G T G G G G G G G G G G G G G G G G
20 chr20_28796825 0 28796825 A A A A A A A A C C C C A A A A A A A A
20 chr20_28846457 0 28846457 C C C C C C A C C C C C C C C C C C C C
20 chr20_28855005 0 28855005 T T T T T T T T T T T T T T G G T T T T
20 chr20_28873959 0 28873959 T T T T T T T T T T T T G G T T T T T T
20 chr20_28888486 0 28888486 C C C C C C C C C C C C C C C G C C C C
20 chr20_28899880 0 28899880 T T T T T T T T T T T T T T T T G G T T
20 chr20_28903042 0 28903042 A A T T T T A A A A A A A A A A A A A A
20 chr20_28904072 0 28904072 T T T T T T T T T T T T T T G T T T T T
20 chr20_28905116 0 28905116 T T T T T T T T T T T T T T G T T T T T
20 chr20_28909048 0 28909048 A A A A A A A A A A A A A C C C A A A A
20 chr20_28919871 0 28919871 C G G G G G C G G G G G G G G G G G G G
20 chr20_28936865 0 28936865 A C C C C C C C C C C C C C C C C C C C
20 chr20_28951843 0 28951843 G G G G G G G G C G G G G G G G G G G G
20 chr20_28957895 0 28957895 T T T T T T G G T T T T T T T T T T T T
20 chr20_29094366 0 29094366 C C C C C C C C A A C C C C C C C C C C
20 chr20_29167251 0 29167251 G G G T T T G T T T T T G G T T T T G G
20 chr20_29174088 0 29174088 G G C G G G G G G G G G G G G G G G G G
20 chr20_29232910 0 29232910 T T T T T T T T T T T T G T T T T T T T
20 chr20_29246259 0 29246259 C C A C A A C C C C C C A C C C C C C C
20 chr20_29269550 0 29269550 C C A C C C C C C C C C C C C C C C C C
20 chr20_29475942 0 29475942 T T T T T T A A T T T T T T T T A A A A
20 chr20_29479360 0 29479360 G G C G G G G G G G G G G G G G G G G G
20 chr20_29487554 0 29487554 C C C C C C C C C C C C C G C C C C C C
20 chr20_29491243 0 29491243 C C C C G G C C C C C C C C C C C C C C
20 chr20_29493689 0 29493689 C C C C C C C C C G C G C C C C C C C C
20 chr20_29494526 0 29494526 G G G G C G G G G G G G G G G G G G G G
20 chr20_29495812 0 29495812 C C C G G G C C G G G G G G C G G G C C
20 chr20_29509854 0 29509854 C C A C C C C C C C C C C C C C C C C C
20 chr20_29510365 0 29510365 A A A A A A A A A A A A A C A A A A A A
20 chr20_29517136 0 29517136 A A A T A A A A A A A A A A A A A A A A
20 chr20_29518540 0 29518540 T T T T T T T T G T G T T T T T T T T T
20 chr20_29566195 0 29566195 G G G G G G G G G G G G C G G G G G G G
20 chr20_29569848 0 29569848 A A A A A A C C A A A A A A A A A A A A
20 chr20_29578676 0 29578676 A A A A A A A C A A A A A A A A A A A A
20 chr20_29600327 0 29600327 T T T T T T T T G T T T T T T T T T T T
20 chr20_29624085 0 29624085 C C C C C C C G C C C C C C C C C C C C
20 chr20_29645007 0 29645007 G G G T G G G G G G G G G G G G G G G G
20 chr20_29650693 0 29650693 C C A C C C C C C C C C A A A A A A C C
20 chr20_29660273 0 29660273 A A A A A A A A A A A A A A A A T T A A
20 chr20_29660504 0 29660504 C C C C C C C C A A A A C C C C C C C C
20 chr20_29684158 0 29684158 C C C C C C C C A C C C C C C C C C C C
20 chr20_29716194 0 29716194 C C C C G G C C C C C C C C C C C C C C
20 chr20_29730965 0 29730965 T T T T T T T T T T T T G T T T T T T T
20 chr20_29747703 0 29747703 A A A A A A A A A A A T A A A A A A A A
20 chr20_29750614 0 29750614 T T T T T T T T T T A T T T T T T T T T
20 chr20_29751860 0 29751860 A A A A A A A A T T T T A A A A A A A A
20 chr20_29768739 0 29768739 G G G G G G G G G G G G G G G G C C G G
20 chr20_29794168 0 29794168 C C A C C C C C C C C C C C C C C C C C
20 chr20_29830663 0 29830663 T T T T T T T T T T T T T T T T G G T T
20 chr20_29833757 0 29833757 A A A A A A A A C C C C A A A A A A A A
20 chr20_29839319 0 29839319 A A A A A A A A A A A A A A A C A A A A
20 chr20_29850996 0 29850996 A A A C A A A A A A A A A A A A A A A A
20 chr20_29855129 0 29855129 T T A A T T T T A A A A T T T T T T T T
20 chr20_29878106 0 29878106 T T T T T T T T G G G G T T T T T T T T
20 chr20_29878758 0 29878758 A A C C C C A A C C C C C C C C C C A A
20 chr20_29887630 0 29887630 G G G G C C G G G G G G G G G G G G G G
20 chr20_29894369 0 29894369 A A A A A A A C A A A A A A A A A A A A
20 chr20_29897032 0 29897032 G G G G G G G G G G G G G G G G C C G G
20 chr20_29905919 0 29905919 G G G G G G G G G G G G G G T T G G G G
20 chr20_29928743 0 29928743 C C C G C C C C G G G G G G G G G G C C
20 chr20_29941417 0 29941417 C C C C C C C C C C C C C C G G C C C C
20 chr20_29958071 0 29958071 A A C C C C C C C C C C C C C C C C A A
20 chr20_29958114 0 29958114 G G G G G G G G G G G G G T G G T T G G
20 chr20_29971206 0 29971206 C C C C C C C C G G C C C C C C C C C C
20 chr20_29971730 0 29971730 C C C C C C C C A A C C C C C C C C C C
20 chr20_29978063 0 29978063 C C C C C C C C A C C C C C C C C C C C
20 chr20_30016739 0 30016739 C C C C C C C C A A C C C C C C C C C C
20 chr20_30024197 0 30024197 T T G T G G T T T T T T T T T T T T T T
20 chr20_30052630 0 30052630 C C C C C C C C C C A C C C C C C C C C
20 chr20_30058802 0 30058802 C C C G G G C C C C C C C C C C C C C C
20 chr20_30126069 0 30126069 G G G T G G G G T T T T G G G G G G G G
20 chr20_30139304 0 30139304 G G G G G G G G C G G G G G G G G G G G
20 chr20_30142964 0 30142964 C C C C C C C C C C C C C C C C A C C C
20 chr20_30144115 0 30144115 G G G G G G G G G T T T G G G G G G G G
20 chr20_30223854 0 30223854 T T T T T T T T T T T T T T A T A T T T
20 chr20_30242598 0 30242598 G G G G G G G G G T G G G G G G G G G G
20 chr20_30257502 0 30257502 G G G G G G G G C G G G G G G G G G G G
20 chr20_30257815 0 30257815 T T A T A A T T T T T T T T T T T T T T
20 chr20_30267283 0 30267283 A A A A A A A A A C A A A A A A A A A A
20 chr20_30302914 0 30302914 C C C C C C C C A C A C C C C C C C C C
20 chr20_30359359 0 30359359 G G G G G G G G G G G G G G G T T T G G
20 chr20_30366337 0 30366337 C C C C C C C C C C C C C C A A C C C C
20 chr20_30371953 0 30371953 A A A A A A A A A A A A A A A A A T A A
20 chr20_30379565 0 30379565 A A A A A A A T A A A A A A A A A A A A
20 chr20_30379578 0 30379578 T T T T T T G T T T T T T T T T T T T T
20 chr20_30381015 0 30381015 G G G G G G G G C C C C G G G G G G G G
20 chr20_30383876 0 30383876 G G G G G G G G C G C G G G G G G G G G
20 chr20_30397760 0 30397760 A A A A A A A A A T A A A A A A A A A A
20 chr20_30452493 0 30452493 G T T T T T G G T T T T T T T T T T T T
20 chr20_30457870 0 30457870 C C C C C C C C C C C C C G C C C C C C
20 chr20_30496715 0 30496715 G G C G G G G G G G G G G G G G G G G G
20 chr20_30579556 0 30579556 G G G G G G G G C G C G G G G G G G G G
20 chr20_30660531 0 30660531 C C C C C C C C C C C C A C C C A A C C
20 chr20_30692906 0 30692906 T T A T A A T T T T T T T T T T T T T T
20 chr20_30699940 0 30699940 T T T T T T T T G T G T T T T T T T T T
20 chr20_30717411 0 30717411 A A A C A A A A A A A A A A A A A A A A
20 chr20_30724186 0 30724186 T T T T T T T T T T A T T T T T T T T T
20 chr20_30724327 0 30724327 T T T T T T T T T T T T G G T T T T T T
20 chr20_31033280 0 31033280 C C C C C C C C C G C C C C C C C C C C
20 chr20_31102017 0 31102017 A A A A A A A A C C C C A C A A A A A A
20 chr20_31142142 0 31142142 A A A A A A A A C C A C A A A A A A A A
20 chr20_31193912 0 31193912 C C C C C C C C C C C C C G C C C C C C
20 chr20_31228914 0 31228914 G G C C C C G G G G G G C C C C C C G G
20 chr20_31239281 0 31239281 G G G G G G G G G G G G G G G G T T G G
20 chr20_31245100 0 31245100 T T T T T T T T A T A T T T T T T T T T
20 chr20_31270096 0 31270096 G G G G G G G G C G G G G G G G G G G G
20 chr20_31286126 0 31286126 G G G G G G G G G G G G C G G G C G G G
20 chr20_31289122 0 31289122 G G G G G G G G G G G G G T G G G T G G
20 chr20_31290572 0 31290572 C C C C C C C C C C C C A C C C A C C C
20 chr20_31325097 0 31325097 G G G G G G G G G T G G G G G G G G G G
20 chr20_31326016 0 31326016 C C C C C C C C G G G G C C C C C C C C
20 chr20_31327491 0 31327491 C C C C A A C C C C C C C C C C C C C C
20 chr20_31329477 0 31329477 G G G G G G G G G G G G G T G G G G G G
20 chr20_31338417 0 31338417 G G G G G G G G G G G T G G G G G G G G
20 chr20_31343007 0 31343007 C C C G G G C C C C C C C C C C G G G G
20 chr20_31360258 0 31360258 G G C G G G G G G G G G G G G G G G G G
20 chr20_31367654 0 31367654 T T G G G G T T G G G G G G G G G G T T
20 chr20_31382656 0 31382656 T T T T T T T T T T T T T T A A T T T T
20 chr20_31383600 0 31383600 G G G G G G G G C C C C C C G G G G G G
20 chr20_31390589 0 31390589 T T T T T T T T T T T T T T T T G G T T
20 chr20_31393611 0 31393611 G G G G G G G G T T T T T T T T T T G G
20 chr20_31414398 0 31414398 G G G G G G G G C C C C G G G G G G G G
20 chr20_31418389 0 31418389 G G C G G G G G G G G G G G G G G G G G
20 chr20_31425964 0 31425964 C C C C C C C C C C C C C C C C G G C C
20 chr20_31430407 0 31430407 A A A A A A A A A A A A A C A A A A A A
20 chr20_31447256 0 31447256 C C C C C C C C A A A A C C C C C C C C
20 chr20_31459123 0 31459123 G G C G G G G G G G G G G G G G G G G G
20 chr20_31464928 0 31464928 T T T T T T T T T T T T G T G G T T T T
20 chr20_31479958 0 31479958 C C C C C C C C C C C C C C G G C C C C
20 chr20_31513201 0 31513201 A A C C C C A A A A A A A A A A A A A A
20 chr20_31517053 0 31517053 G T G G G G G G G G G G G G G G G G G G
20 chr20_31552203 0 31552203 C G C C C G C C C C C C C C C C C C C C
20 chr20_31557509 0 31557509 G G G G G G G G G G G G C G G G G G G G
20 chr20_31558041 0 31558041 G G G G G G G G G G G T G G G G G G G G
20 chr20_31562501 0 31562501 T T T T T T T T T T A T T T T T T T T T
20 chr20_31589457 0 31589457 T T T T T T T T T T T T A T A A T T T T
20 chr20_31591235 0 31591235 T T T T T T T T A T T T T T T T T T T T
20 chr20_31613256 0 31613256 C C C C A A C C C C C C C C C C C C C C
20 chr20_31628005 0 31628005 T T T T T T T T T T T T A T T T T T T T
20 chr20_31645892 0 31645892 A A C C C C A A A A A A C C C C C C A A
20 chr20_31661102 0 31661102 C C G G G G G G G G G G G G G G G G G G
20 chr20_31672488 0 31672488 C C C C C C C C A A A A C C C C C C C C
20 chr20_31676507 0 31676507 G G G G G G G G C C C C G G G G G G G G
20 chr20_31697046 0 31697046 T T T T T T T T T T T T G T T T T T T T
20 chr20_31724645 0 31724645 A A A A A A A A A A A A C C A A A A A A
20 chr20_31730300 0 31730300 G G G G G G G G G G C G G G G G G G G G
20 chr20_31737115 0 31737115 G G G G G G G G G G G G G T G G G G G G
20 chr20_31738611 0 31738611 C C C C C C C C C C C G C C C C C C C C
20 chr20_31742815 0 31742815 C C C C C C C C G G G G C C C C C C C C
20 chr20_31762780 0 31762780 C C C C C C C C C C C C C C C C A A C C
20 chr20_31763134 0 31763134 C C A C C C C C C C C C C C C C C C C C
20 chr20_31771031 0 31771031 C C C C C C C C C C C C G G C C C C C C
20 chr20_31775838 0 31775838 C C C C C C C C C C C C A C C C C C C C
20 chr20_31787231 0 31787231 T T T T T T T T A A A A T T T T T T T T
20 chr20_31789363 0 31789363 G G G T G G G G T T T T G G G G G G G G
20 chr20_31793008 0 31793008 A A A A T T A A A A A A A A A A A A A A
20 chr20_31801623 0 31801623 G G G G G G G G C G G G G G G G G G G G
20 chr20_31808872 0 31808872 T T T T T T T T T T T T T T G G T T T T
20 chr20_31814149 0 31814149 G G C C C C G G C C C C C C C C C C G G
20 chr20_31867361 0 31867361 C C C C C C C C A A A C C C C C C C C C
20 chr20_31871898 0 31871898 G G C C C C G G C C C C C C G G G G G G
20 chr20_31873182 0 31873182 C C C C C C C C G G G G G G C C C C C C
20 chr20_31924813 0 31924813 C C A C A A C C C C C C C C C C C C C C
20 chr20_31938054 0 31938054 T T A T T T T T A A A T A A A A A A T T
20 chr20_32012109 0 32012109 G G G G G G G G G G G G G G T T G G G G
20 chr20_32013875 0 32013875 A A A A A A A A A A A A A A C C A A A A
20 chr20_32015998 0 32015998 G G G G G G G G G G C G G G G G G G G G
20 chr20_32032279 0 32032279 C C C C C C C C C C C C C C A A C C C C
20 chr20_32035021 0 32035021 C C C C C C C C C C C G C C C C C C C C
20 chr20_32039179 0 32039179 G G G T T T G G G G G G G G G G G G G G
20 chr20_32042531 0 32042531 G G G T G G G T T T G T G G G G G G T T
20 chr20_32047622 0 32047622 T T G G G G T T T T T T T T G G T T T T
20 chr20_32289012 0 32289012 A C C C C C C C C C C C C C C C C C C C
20 chr20_32449294 0 32449294 G G G G C C G G G G G G G G G G G G G G
20 chr20_32470923 0 32470923 T T T T T T T T G T G G T T T T T T T T
20 chr20_32472893 0 32472893 T T T T G G G T T T T T T T T T T T G G
20 chr20_32517257 0 32517257 T T T T A A T T T T T T T T T T T T T T
20 chr20_32543020 0 32543020 C C C G C C C C C C C C C C C C C C C C
20 chr20_32561192 0 32561192 C C C G C C C C C C C C C C C C C C C C
20 chr20_32562675 0 32562675 C C C C C C A C C C C C C C C C C C C C
20 chr20_32595055 0 32595055 T T T T T T T T T T T T T T A T T T T T
20 chr20_32627471 0 32627471 T T T T T T T T G T G T T T T T T T T T
20 chr20_32643248 0 32643248 C C C C C C C C C C C C C C C G C C C C
20 chr20_32658238 0 32658238 C C C C C C C C C C C C C C C C C G C C
20 chr20_32691951 0 32691951 A T T T T T T T T T T T T T T T T T T T
20 chr20_32705928 0 32705928 A A A A A A A A A A A T A A A A A A A A
20 chr20_32960170 0 32960170 A A T T T T T T A A A A A A A A T T A A
20 chr20_33085625 0 33085625 G G G G G G G G G G G G G G T T G G G G
20 chr20_33125915 0 33125915 T T T T T T T T G T T T T T G G T T T T
20 chr20_33145566 0 33145566 G G G G G G G G G G G G G T G G G G G G
20 chr20_33164607 0 33164607 T T T T T T T T T T A T T T T T T T T T
20 chr20_33187491 0 33187491 G T T T T T G T T T T T T T T T T T G G
20 chr20_33221021 0 33221021 G G G G G G G G G G G G G G C G G G G G
20 chr20_33229667 0 33229667 G G G G G G G G G G G G C C G G G G G G
20 chr20_33237877 0 33237877 A A A A A A A A C C C C C C A C A A A A
20 chr20_33239681 0 33239681 C C C C C C C C C G C G C C C C C C C C
20 chr20_33242519 0 33242519 G G G G G G G G G G G G C C G G G G G G
20 chr20_33290113 0 33290113 G G G G G G G G C C C C G G G G G G G G
20 chr20_33295758 0 33295758 C C C C C C C C C C C C C C C C G G C C
20 chr20_33308189 0 33308189 G G G G G G G G G G G G C G G G G G G G
20 chr20_33311502 0 33311502 A A A A A A A A A A A A A A A A C C A A
20 chr20_33324638 0 33324638 C G C G C C C C C C C C C C C C C C C C
20 chr20_33327841 0 33327841 C C C C G G C C C C C C C G C C C C C C
20 chr20_33329544 0 33329544 A A A A A A A A A C A A A A A A A A A A
20 chr20_33332345 0 33332345 A A A A A A A A T T T T A A A A A A A A
20 chr20_33335477 0 33335477 C C A A C C C C A C C C A C A A A A C C
20 chr20_33348536 0 33348536 C C A A C C C C C C C C C C C C C C C C
20 chr20_33374898 0 33374898 T T T T T T T T T T G G G G G T T T T T
20 chr20_33403647 0 33403647 C C C C C C C C C C C C C C C C G G C C
20 chr20_33407076 0 33407076 C C A C C C C C C C C C C C C C C C C C
20 chr20_33407669 0 33407669 A A A A A A A A T T A T A A A A A A A A
20 chr20_33410039 0 33410039 T T G T G G T T T T T T G T G T T T T T
20 chr20_33453516 0 33453516 G T G T G T G G G G G G G G G G G G T T
20 chr20_33467194 0 33467194 A A C C C C A A C C C C C C C C C C A A
20 chr20_33488519 0 33488519 C C C C C C C C A A A A A C C C C C C C
20 chr20_33494367 0 33494367 T T T T T T G T T T T T T T T T T T T T
20 chr20_33505380 0 33505380 C C C C C C C C C G C C C C C C C C C C
20 chr20_33515127 0 33515127 T T G G G G T T T T T T T T T T T T T T
20 chr20_33535633 0 33535633 A C A A A A A A A A A A A A A A A A C C
20 chr20_33561682 0 33561682 A A A A C C A A A A A A A A A A A A A A
20 chr20_33594826 0 33594826 A A A A A A A A T T T T A A A A A A A A
20 chr20_33615712 0 33615712 G G G G G G G G G T G T G G G G G G G G
20 chr20_33621218 0 33621218 G G G G G G G G G G G G G G G G G T G G
20 chr20_33659169 0 33659169 T T T T T T T T G G G G T T T T T T T T
20 chr20_33670458 0 33670458 A T T T A A A A A A A A A A A A A A A A
20 chr20_33700348 0 33700348 C C C C G G C C C C C C C C C C C C C C
20 chr20_33704495 0 33704495 C C C C C C C C G G G G C C C C C C C C
20 chr20_33713029 0 33713029 G G G G G G G G C C C C G G G G G G G G
20 chr20_33728091 0 33728091 G G T T T T G G T T T T T T T T T T G G
20 chr20_33750141 0 33750141 G G T T T T G G G G G G G G G G G G G G
20 chr20_33765118 0 33765118 C C A A A A C C A A A A A A A A A A C C
20 chr20_33767347 0 33767347 C G G G G G G G G G G G G G G G G G G G
20 chr20_33767386 0 33767386 A A A A A A A A A A A A A C A A A A A A
20 chr20_33780641 0 33780641 T T T T T T T T T T T T T T T T G G T T
20 chr20_33784566 0 33784566 T T T T T T T T G G G G T T T T T T T T
20 chr20_33797369 0 33797369 G G G G G G G G C G G G G G G G G G G G
20 chr20_33807080 0 33807080 C C C C A A C C C C C C C C C C C C C C
20 chr20_33833756 0 33833756 C C G G G G C G G G G G G G G G G G C C
20 chr20_33839951 0 33839951 G G G G G G G G G G G G G G C G G G G G
20 chr20_33876683 0 33876683 G G G G G G G G G G G G G T G G G G G G
20 chr20_33901217 0 33901217 A A A A A A A T A A A A A A A A A A A A
20 chr20_33901336 0 33901336 A A A A A A A A A A A A T T A A T T A A
20 chr20_33956822 0 33956822 C G C C C C C C C C C C C C C C C C C C
20 chr20_33961243 0 33961243 A T A A A A A A A A A A A A A A A A T T
20 chr20_34001360 0 34001360 G G G G G G G G C C C C G G G G G G G G
20 chr20_34007724 0 34007724 G G G G G G G G C C C C G G G G G G G G
20 chr20_34022928 0 34022928 A A A A A A A A A A A A A A A T A A A A
20 chr20_34039835 0 34039835 T T T T T T T T G G G G T T T T T T T T
20 chr20_34041932 0 34041932 C C C C C C C C G G G G C C C C C C C C
20 chr20_34042876 0 34042876 G G G G G G G G G G G G C G G G G G G G
20 chr20_34048348 0 34048348 G G G G C G G G G G G G G G G G G G G G
20 chr20_34074348 0 34074348 A A A A A A A A A A A A T T A A A A A A
20 chr20_34102634 0 34102634 T T A T A T T T T T T T T T T T T T T T
20 chr20_34103589 0 34103589 T T T T T T T T A A A A T T T T T T T T
20 chr20_34125577 0 34125577 G G G G C C G G G G G G G G G G G G G G
20 chr20_34138036 0 34138036 G G G G G G T T G G G G G G G G G G G G
20 chr20_34186746 0 34186746 A A A A A A A A C C C C A A A A A A A A
20 chr20_34194698 0 34194698 G G G G G G G G G G G G G G T T G G G G
20 chr20_34198238 0 34198238 C C G G G G C C G G G G G G G G G G C C
20 chr20_34199043 0 34199043 G G G G C G G G G G G G G G G G G G G G
20 chr20_34219755 0 34219755 C C C C C C C C C C C C G G C C C C C C
20 chr20_34248294 0 34248294 G G G G G G G G T T T T G G G G G G G G
20 chr20_34250619 0 34250619 G G G G G G G G G G G G G G G G C G G G
20 chr20_34252489 0 34252489 A A A A A A A A A A A A A A T T A A A A
20 chr20_34268957 0 34268957 G G G G G G G G C C C C G G G G G G G G
20 chr20_34275518 0 34275518 G G G G G G G G G G G G G T G G G G G G
20 chr20_34283999 0 34283999 G G G G G G G G G G G G C G G G G G G G
20 chr20_34308191 0 34308191 C C C C A C C C C C C C C C C C C C C C
20 chr20_34318756 0 34318756 A A A A A A A A A A A A A A C C A A A A
20 chr20_34333360 0 34333360 G G G G G T G G G G G G G G G G G G G G
20 chr20_34339071 0 34339071 C C G G G G C C G G G G G G G G G G C C
20 chr20_34349529 0 34349529 C C C C C G C C C C C C C C C C C C C C
20 chr20_34359533 0 34359533 A A A A A A A A A A A A A A A C A A A A
20 chr20_34364341 0 34364341 T T T T T T T T T T T T T T T T G G T T
20 chr20_34369773 0 34369773 G G G G G G G G G G G G C G G G G G G G
20 chr20_34417975 0 34417975 A A A A A A A A T T T T A A A A A A A A
20 chr20_34438163 0 34438163 A A A A A A A A A A A A A A A C A A A A
20 chr20_34454047 0 34454047 C C A A A A C C C C C C A A A A A A C C
20 chr20_34455617 0 34455617 G G G G G G G G C C C C G G G G G G G G
20 chr20_34469622 0 34469622 C C C C C G C C C C C C C C C C C C C C
20 chr20_34469916 0 34469916 A A A A A A A A T T T T A A A A A A A A
20 chr20_34472990 0 34472990 G G G G G G G G T T T T G G G G G G G G
20 chr20_34474719 0 34474719 G G G G G G G G G G G G G G T T G G G G
20 chr20_34517426 0 34517426 C C C C C C C C A A A A C C C C C C C C
20 chr20_34535928 0 34535928 C C C C C C C C G G G G C C C C C C C C
20 chr20_34538966 0 34538966 C C C C C C C C C C C C C G C C C C C C
20 chr20_34539428 0 34539428 C C G G G G C C C C C C C C C C C C C C
20 chr20_34540611 0 34540611 A A A A A A A A C C C C A A A A A A A A
20 chr20_34546584 0 34546584 T T T T T T T T T T T T T T T T G G T T
20 chr20_34580123 0 34580123 G G G G G G G G G G G G T T G G G G G G
20 chr20_34581712 0 34581712 A A A A A A A A A A A A A A T T A A A A
20 chr20_34621763 0 34621763 C C C C C C G G G G G G G G G G G G C C
20 chr20_34644344 0 34644344 T T G G G G T T T T T T T T T T T T T T
20 chr20_34655854 0 34655854 T T T T T T T T T T T T T T T T A A T T
20 chr20_34657335 0 34657335 A A A A A A A A A A A A A A A A T T A A
20 chr20_34670466 0 34670466 C C C C G G C C C C C C C C C C C C C C
20 chr20_34680256 0 34680256 A A A A A A A A A A A A A T T T A A A A
20 chr20_34688014 0 34688014 C C C C C C C C A A A A C C C C C C C C
20 chr20_34730383 0 34730383 G G T T T T G G G G G G G G G G G G G G
20 chr20_34730996 0 34730996 G G G G G G G G G G G G G G T T G G G G
20 chr20_34736009 0 34736009 G G G G G G G G T T T T G G G G G G G G
20 chr20_34742361 0 34742361 G G C C C C G G C C C C C C C C C C G G
20 chr20_34749045 0 34749045 G G G G G G G G G G G G G G C C G G G G
20 chr20_34779038 0 34779038 C C C C C C C C C C C C C C C C G G C C
20 chr20_34782503 0 34782503 C C G G G G C C G G G G G G G G G G C C
20 chr20_34810015 0 34810015 A A T T T T A A A A A A A A A A A A A A
20 chr20_34813859 0 34813859 G G C C G G G G G G G G G G G G G G G G
20 chr20_34833573 0 34833573 T T T T T T T T T T T T G G G G T T T T
20 chr20_34855868 0 34855868 T T T T T T T T T T T T T T T T A A T T
20 chr20_34901941 0 34901941 G G G G G G G G G G G T G G G G G G G G
20 chr20_34912105 0 34912105 G G G G G G G G C C C C C C G G G G G G
20 chr20_34930492 0 34930492 A A C C C C C C C C C C C C C C C C A A
20 chr20_34990478 0 34990478 C C C C C C C C G G G G C C C C C C C C
20 chr20_34999088 0 34999088 T T T T T T T T A A A A T T T T T T T T
20 chr20_35006258 0 35006258 T T G G G G T T G G G G G G G G G G T T
20 chr20_35023641 0 35023641 G G G G G G G G G G G G G G G G C G G G
20 chr20_35043452 0 35043452 A C A A A A A A A A A A A A A A A A A A
20 chr20_35070259 0 35070259 A A C C C C A A A A A A A A A A A A A A
20 chr20_35084359 0 35084359 G G T T T T G G G G G G G G G G G G G G
20 chr20_35099890 0 35099890 C C A A A A C C C C C C C C C C C C C C
20 chr20_35101703 0 35101703 G G G G G G G G G G G G G G G G G T G G
20 chr20_35104683 0 35104683 A A A A A A A A A A A A A A A A A T A A
20 chr20_35115186 0 35115186 G G G G G G G G T T T T G G G G G G G G
20 chr20_35125764 0 35125764 G G G G G G G G C C C C G G G G G G G G
20 chr20_35128207 0 35128207 T T T T T T T T G G G G T T T T T T T T
20 chr20_35165306 0 35165306 A A A A A A A A C C C C A A A A A A A A
20 chr20_35176497 0 35176497 C C C C C C C C A C C C C C C C C C C C
20 chr20_35182778 0 35182778 T T T T T T T T T T T T A A T T T T T T
20 chr20_35197558 0 35197558 G G G G G G G G G G G G G T G G G G G G
20 chr20_35207951 0 35207951 G G G G G G G G C C C C G G G G G G G G
20 chr20_35217487 0 35217487 G G G G G G G G G G G G G T G G G G G G
20 chr20_35223220 0 35223220 T T T T T T T T T T T T T T T T A T T T
20 chr20_35238256 0 35238256 C C A A A A C C C C C C C C C C C C C C
20 chr20_35267760 0 35267760 T T T T T T T T T T T T T T T T A A T T
20 chr20_35284326 0 35284326 A A A A A A A A A A A A A C A A A A A A
20 chr20_35293203 0 35293203 G G G G G G G G G G C G G G G G G G G G
20 chr20_35297166 0 35297166 C C G G G G G G G G G G G G G G G G G G
20 chr20_35356135 0 35356135 T T T T T T T T T T T T T T T T G G T T
20 chr20_35357170 0 35357170 C C A A C C C C C C C C C C C C C C C C
20 chr20_35374230 0 35374230 T T T T T T T T G G G G T T T T T T T T
20 chr20_35388266 0 35388266 C C C C C C C C C G C G C C C C C C C C
20 chr20_35415347 0 35415347 C C G G G G C C C C C C C C C C C C C C
20 chr20_35481273 0 35481273 G G G G G G G G G T G G G G G G G G G G
20 chr20_35501204 0 35501204 G G G G G G G G G G G G G G G G C C G G
20 chr20_35504396 0 35504396 C C C C C C C C C G C G C C C C C C C C
20 chr20_35526768 0 35526768 T T T T T T T T G G G G T T T T T T T T
20 chr20_35528641 0 35528641 C C C C C C C C C C C C C C C G C C C C
20 chr20_35529413 0 35529413 A A A A A A A A A A A A C C A A A A A A
20 chr20_35536501 0 35536501 T T T T T T T T G G G G T T T T T T T T
20 chr20_35567005 0 35567005 C C A A A A C C C C C C C C C C C C C C
20 chr20_35585808 0 35585808 C C C C C C C C C C C C A C C C C C C C
20 chr20_35589079 0 35589079 G G G G G G T T G G G G G G G G G G G G
20 chr20_35639979 0 35639979 C C C C C G C C C C C C C C C C C C C C
20 chr20_35643077 0 35643077 T T A T T T T T T T T T T T T T T T T T
20 chr20_35662055 0 35662055 G G G G G G G G G G G G G T T T G G G G
20 chr20_35682138 0 35682138 G G G G G G G G G G G G G G C G G G G G
20 chr20_35688022 0 35688022 T T T T T T T T T T T T T T T T G G T T
20 chr20_35720406 0 35720406 C C C C C C C C C C C C A C C C C C C C
20 chr20_35723188 0 35723188 A A A A A A A A A A A A A A A A T T A A
20 chr20_35730574 0 35730574 G G G G C C G G G G G G G G G G G G G G
20 chr20_35734968 0 35734968 G G G G G G G G C C C G G G G G G G G G
20 chr20_35739858 0 35739858 T T T T T T T T T T T T G G G G T T T T
20 chr20_35754083 0 35754083 C C C C C C C C C C C C C C C C A A C C
20 chr20_35780518 0 35780518 A A A C A A A A C C C C C C C C C C A A
20 chr20_35782668 0 35782668 G T G G G G G G G G G G G G G G G G G G
20 chr20_35806569 0 35806569 C C C C C C C C C C C C C C C G C C C C
20 chr20_35818300 0 35818300 A A A A A A A A A A A A A T A A A A A A
20 chr20_35838688 0 35838688 C C C C C C C C C G C G C C C C C C C C
20 chr20_35845030 0 35845030 G G G G G G G G G G G G C C G G C C G G
20 chr20_35858661 0 35858661 A A A A A A A A A A A A A C A A A A A A
20 chr20_35903504 0 35903504 G G G G G G G G T T T T G G G G G G G G
20 chr20_35965845 0 35965845 A A A A A A A A A A A A A C A A A A A A
20 chr20_35986384 0 35986384 G G G G G T G G G G G G G G G G G G G G
20 chr20_35991778 0 35991778 T T T T T T T T T T T T T T T T A T T T
20 chr20_36023435 0 36023435 G G C C C C G G G G G G G G G G G G G G
20 chr20_36026289 0 36026289 T T T T A T T T T T T T T T T T T T T T
20 chr20_36083116 0 36083116 C C C C C C C C G G G G C C C C C C C C
20 chr20_36083424 0 36083424 C C C C C C C C C C A C C C C C C C C C
20 chr20_36083556 0 36083556 A A A A A A A A A A A A A A A A A C A A
20 chr20_36084307 0 36084307 G G G G G T G G G G G G G G G G G G G G
20 chr20_36090433 0 36090433 G G C G G G G G G G G G G G G G G G G G
20 chr20_36122870 0 36122870 G G G G G G G G T T T T G G G G G G G G
20 chr20_36129334 0 36129334 A A A A A A A A T T T T A A A A A A A A
20 chr20_36158716 0 36158716 A A A A A A A A A A A A A C A A A A A A
20 chr20_36168270 0 36168270 A A A A A A A A A A A A C C C C C C A A
20 chr20_36173486 0 36173486 C C C C C C C C C C C G C C C C C C C C
20 chr20_36199745 0 36199745 C C C C C C C C G G G G C C C C C C C C
20 chr20_36199840 0 36199840 G G G G G G G G G G G G G G T T G G G G
20 chr20_36209741 0 36209741 T T T T T T T T G G G G T T T T T T T T
20 chr20_36212276 0 36212276 A A A A A A A A A A A A A A A C A A A A
20 chr20_36219688 0 36219688 G G G G G G G G T T T T G G G G G G G G
20 chr20_36233861 0 36233861 C C C C C G C C C C C C C C C C C C C C
20 chr20_36274357 0 36274357 C C C C C C C C A A A A C C C C C C C C
20 chr20_36299812 0 36299812 C C C C C C C C G G G G C C C C C C C C
20 chr20_36348699 0 36348699 A A A A A A A A A A A A A A A A C C A A
20 chr20_36352722 0 36352722 G G G G G G G G T T T T G G G G G G G G
20 chr20_36391853 0 36391853 A A A T A A A A A A A A A A A A A A A A
20 chr20_36402312 0 36402312 G G G G G G G G C G G G G G G G G G G G
20 chr20_36404084 0 36404084 G G G T T T G G G G G G G G G G G G G G
20 chr20_36440341 0 36440341 T T T T T T T T T T T T T T T T A T T T
20 chr20_36469892 0 36469892 A A A A A A A A A A A A A A A A C C A A
20 chr20_36487888 0 36487888 G G G G G G G G T T T T G G G G G G G G
20 chr20_36494038 0 36494038 G G G G G G G G T T T T G G G G G G G G
20 chr20_36496522 0 36496522 G G G G G G G G G G G G G G T T G G G G
20 chr20_36525590 0 36525590 G G C C C C G G C C C C C C C C C C G G
20 chr20_36534856 0 36534856 C C C C C C C C C C A C C C C C C C C C
20 chr20_36539122 0 36539122 C C C C C G C C C C C C C C C C C C C C
20 chr20_36582660 0 36582660 C C A A C C C C C C C C C C C C C C C C
20 chr20_36597944 0 36597944 C C C C C C C C C C C C C C C G C C C C
20 chr20_36603296 0 36603296 C C C C C C C C C C C C A C C C C C C C
20 chr20_36670034 0 36670034 G G G G G G G G G G G G C G G G G G G G
20 chr20_36670712 0 36670712 G G G G G G G G C C C C G G G G G G G G
20 chr20_36727884 0 36727884 A A A A A A A A C C C C A A A A A A A A
20 chr20_36754704 0 36754704 C C G G G G C C G G G G G G G G G G C C
20 chr20_36758555 0 36758555 G G G G G G G G G G G G G G G G G T G G
20 chr20_36764107 0 36764107 T T T T T T T T T T T T A T T T T T T T
20 chr20_36788727 0 36788727 T T T T T T T T G G G G T T T T T T T T
20 chr20_36795944 0 36795944 A A A A A A A A A A A A A A A A C C A A
20 chr20_36808978 0 36808978 G G G G G G G G T T T T G G G G G G G G
20 chr20_36828870 0 36828870 G G G G C C G G G G G G G G G G G G G G
20 chr20_36838750 0 36838750 G G T T G G G G G G G G G G G G G G G G
20 chr20_36856097 0 36856097 G G G G G G G G C C C C G G G G G G G G
20 chr20_36903414 0 36903414 G G G G G G G G G G G G G T G G G G G G
20 chr20_36914180 0 36914180 A A A C A A A A A A A A A A A A A A A A
20 chr20_36950887 0 36950887 A A A A A A A A A A A A A A A A A C A A
20 chr20_36968663 0 36968663 C C A A A A C C C C C C C C C C C C C C
20 chr20_36976855 0 36976855 A T A A A A A A A A A A A A A A A A A A
20 chr20_36982709 0 36982709 C C C C C C C C C C C C C C C C G G C C
20 chr20_36994412 0 36994412 A A C C C C A A A A A A A A A A A A A A
20 chr20_37017751 0 37017751 G G G G G G G G C C C C G G G G G G G G
20 chr20_37021666 0 37021666 T T T T T T T T T T T T T T T T A T T T
20 chr20_37028384 0 37028384 C C C C C C C C C G C G C C C C C C C C
20 chr20_37046037 0 37046037 A A A A A A A A A A A A A T A A A A A A
20 chr20_37046077 0 37046077 T T T T T T T T T T T T G G T T T T T T
20 chr20_37069251 0 37069251 T T T T T T T T T T T T G T T T T T T T
20 chr20_37089167 0 37089167 G G G G G G G G G G G G C C C C G G G G
20 chr20_37140914 0 37140914 C C C C C C C C A A A A C C C C C C C C
20 chr20_37143445 0 37143445 T T T T T T T T G G G G T T T T T T T T
20 chr20_37147698 0 37147698 T T T T T T T T T T T T T T G T T T T T
20 chr20_37162723 0 37162723 A A A A A A A A A A A A A T A A A A A A
20 chr20_37205673 0 37205673 G G G G G G G G T T T T G G G G G G G G
20 chr20_37205702 0 37205702 G G G G G G G G T T T T G G G G G G G G
20 chr20_37213596 0 37213596 A A A A A A A A T T T T A A A A A A A A
20 chr20_37222993 0 37222993 T T T T T T T T A T A A T T T T T T T T
20 chr20_37226494 0 37226494 T T T T T T T T T T T T A T T T T T T T
20 chr20_37231702 0 37231702 C G C C C C C C C C C C C C C C C C G G
20 chr20_37234491 0 37234491 G G G G G G G G T T T T G G G G G G G G
20 chr20_37236782 0 37236782 T T T T T T T T T T T T G G T T T T T T
20 chr20_37248315 0 37248315 C C C C C C C C G G G G C C C C C C C C
20 chr20_37249140 0 37249140 G G C C C C G G C C C C C C C C C C G G
20 chr20_37255290 0 37255290 C C C C C C C C C C C C C G C C C C C C
20 chr20_37268350 0 37268350 C C C C C C G G G G G G C C C C C C C C
20 chr20_37276739 0 37276739 C C C C C C C C G G G G C C C C C C C C
20 chr20_37279924 0 37279924 C C A C C C C C C C C C C C C C C C C C
20 chr20_37316920 0 37316920 T T G T G G T T G G G G T T T T T T T T
20 chr20_37351592 0 37351592 G G G G G G G G G G G G T T G G T T G G
20 chr20_37359708 0 37359708 A A T T A A A A A A A A A A A A A A A A
20 chr20_37412656 0 37412656 T T T T T T T T G T G T T T T T T T T T
20 chr20_37419692 0 37419692 C C C C C C C C C G C G C C C C C C C C
20 chr20_37423006 0 37423006 G G G G G G G G C G C C G G G G G G G G
20 chr20_37430169 0 37430169 A A A A A A A A A C A A A A A A A A A A
20 chr20_37432975 0 37432975 T T G G G G T T T T T T G G T T G G T T
20 chr20_37448289 0 37448289 G G G G G G G G G T G G G G G G G G G G
20 chr20_37472247 0 37472247 T T T T T T T T G G G G T T T T T T T T
20 chr20_37477431 0 37477431 G G C C C C G G C C C C C C C C C C G G
20 chr20_37550866 0 37550866 G G G G G G G G T T T T T T T T T T G G
20 chr20_37560387 0 37560387 T T A T T T T T T T T T T T T T T T T T
20 chr20_37579096 0 37579096 A A A A A A A A A A A A A A A A C C A A
20 chr20_37610826 0 37610826 A A A A A A T T A A A A A A A A A A T T
20 chr20_37624192 0 37624192 A A A T T T A A T T T T T T T T T T A A
20 chr20_37644350 0 37644350 G G G G C C G G G G G G G G G G G G G G
20 chr20_37669407 0 37669407 T T T T T T T T T T T T G T T T T T T T
20 chr20_37698249 0 37698249 A A A A A A A A A A A A C C A A A A A A
20 chr20_37712282 0 37712282 T T T T G G T T T T T T T T T T T T T T
20 chr20_37740201 0 37740201 A A A A A A A A C C C C A A A A A A A A
20 chr20_37745792 0 37745792 G G C C C C C C C C C C C C C C C C C C
20 chr20_37758390 0 37758390 T T T T T T T T G G G G T T T T T T T T
20 chr20_37795656 0 37795656 G G G G G G G G G G G G G G T T G G G G
20 chr20_37813017 0 37813017 G G C C C C C C C C C C C C C C C C C C
20 chr20_37843337 0 37843337 G G G G G G G G T T T T G G G G G G G G
20 chr20_37848579 0 37848579 C C C C C C C C C C C C C C A A C C C C
20 chr20_37857167 0 37857167 C C C C A A C C C C C C C C C C C C C C
20 chr20_37874897 0 37874897 C C C C C C C C C C C C C C A A C C C C
20 chr20_37896961 0 37896961 C C C C C C C C C C C C C C C G C C C C
20 chr20_37907264 0 37907264 A A A T A A A A A A A A A A A A A A A A
20 chr20_37917683 0 37917683 G G T T T T G G T T T T T T T T T T G G
20 chr20_37918567 0 37918567 G G G G G G C C G G G G G G G G G G G G
20 chr20_37921714 0 37921714 C C C C C C C C C C C C C C C C G G C C
20 chr20_37930141 0 37930141 A A A A A A A A C C C C A A A A A A A A
20 chr20_37930300 0 37930300 T T T T T T T T G T G G T T T T T T T T
20 chr20_37948926 0 37948926 C C C C C C C C C C C C C C C G C C C C
20 chr20_37962776 0 37962776 G G G G G G G G G G G G G G G G C C G G
20 chr20_37975586 0 37975586 C C G G G G C C G G G G G G G G G G C C
20 chr20_37979633 0 37979633 C C C C C C A A C C C C C C C C C C C C
20 chr20_38009984 0 38009984 A A A A A A A A A A A A A C A A A A A A
20 chr20_38052448 0 38052448 A A A C A A A A A A A A A A A A A A A A
20 chr20_38059077 0 38059077 A A A A T T A A A A A A A A A A A A A A
20 chr20_38068611 0 38068611 G G G G G G G G G G G G C G G G G G G G
20 chr20_38094510 0 38094510 A A A A A A A A T T T T A A A A A A A A
20 chr20_38099123 0 38099123 C C C C C C C C C C C C A C C C C C C C
20 chr20_38099724 0 38099724 C C C C C C C C G G G G C C C C C C C C
20 chr20_38127384 0 38127384 C C C C C C C C C C C C C C C C C G C C
20 chr20_38145650 0 38145650 A A A A A A A A A A A A A A A A C C A A
20 chr20_38156219 0 38156219 G G G G G G G G T T T T G G G G G G G G
20 chr20_38164047 0 38164047 C C C C C C C C A A A A C C C C C C C C
20 chr20_38192787 0 38192787 A A A A A A A A C C C C A A A A A A A A
20 chr20_38222786 0 38222786 T T T T T T T T A T T T T T T T T T T T
20 chr20_38237548 0 38237548 C C C C A A C C C C C C C C C C C C C C
20 chr20_38242977 0 38242977 C C C C C C C C A C C C C C C C C C C C
20 chr20_38253244 0 38253244 G G G G G G G G G T G G G G G G G G G G
20 chr20_38262612 0 38262612 T T G G T T T T T T T T T T T T T T T T
20 chr20_38263422 0 38263422 T T T T T T T T T T T T T T G G T T T T
20 chr20_38267482 0 38267482 A A A A A A A A A A A A A A C C A A A A
20 chr20_38270323 0 38270323 C C C C C C C C G G G G C C C C C C C C
20 chr20_38279799 0 38279799 T T A A A A T T T T T T T T T T T T T T
20 chr20_38280940 0 38280940 C C C C C C C C C C C C C C G G C C C C
20 chr20_38294557 0 38294557 A A A A A A A A A A A A A A C C A A A A
20 chr20_38323648 0 38323648 G G G G G G G G C C C C G G G G G G G G
20 chr20_38366693 0 38366693 T T G T T T T T T T T T T T T T T T T T
20 chr20_38384199 0 38384199 G G G G T T G G G G G G G G G G G G G G
20 chr20_38409987 0 38409987 C C C C C C C C C G C G C C C C C C C C
20 chr20_38423954 0 38423954 C C C C C C C C G G G G C C C C C C C C
20 chr20_38461634 0 38461634 A A A A A A A A A A A T A A A A A A A A
20 chr20_38479196 0 38479196 T T T T T T G G T T T T T T T T T T T T
20 chr20_38505279 0 38505279 T T T T G G T T T T T T T T T T T T T T
20 chr20_38534054 0 38534054 A A A A A A A A A A A T A A A A A A A A
20 chr20_38546705 0 38546705 A A A A A A A A A A A A C C A A A A A A
20 chr20_38557322 0 38557322 G G G G G G G G G T G G G G G G G G G G
20 chr20_38569907 0 38569907 T T T T T T T T T T T T T T T T G T T T
20 chr20_38574215 0 38574215 G T G G G G G G G G G G G G G G G G T T
20 chr20_38577325 0 38577325 C C C C C C C C G G G G C C C C C C C C
20 chr20_38610010 0 38610010 C C G G C C C C C C C C C C C C C C C C
20 chr20_38615669 0 38615669 C C C C C C C C G G G G C C C C C C C C
20 chr20_38622790 0 38622790 A A C C A A A A A A A A A A A A A A A A
20 chr20_38650615 0 38650615 A A A A A A A A A A A A A T A A A A A A
20 chr20_38674601 0 38674601 C C C C C C C C G G G G C C C C C C C C
20 chr20_38715700 0 38715700 C C C C C C C C C C C C C C C C G G C C
20 chr20_38717066 0 38717066 G G G G G G G G T T T T G G G G G G G G
20 chr20_38731052 0 38731052 A A A A A A A A A A A A C C A A A A A A
20 chr20_38736836 0 38736836 A A C C C C A A C C C C A A A A A A A A
20 chr20_38739517 0 38739517 A C C C C C C C C C C C C C C C C C C C
20 chr20_38750553 0 38750553 C C C C C C C C C C C C A C C C C C C C
20 chr20_38754241 0 38754241 T T T T T T T T T T T T T T T T A A T T
20 chr20_38771337 0 38771337 G G G G G G G G G G G G G G C C G G G G
20 chr20_38784334 0 38784334 G G T T T T G G T T T T T T T T T T T T
20 chr20_38787140 0 38787140 G G G G G G G G G G G G G G G G C C G G
20 chr20_38793584 0 38793584 T T T T T T G G T T T T T T T T T T G G
20 chr20_38806375 0 38806375 T T T T G G T T T T T T T T T T T T T T
20 chr20_38810023 0 38810023 C C C C C C C C A C C C C C C C C C C C
20 chr20_38819938 0 38819938 A C C C C C C C C C C C C C C C C C C C
20 chr20_38826359 0 38826359 C C C C C C C C C C C C G G G G G G C C
20 chr20_38832463 0 38832463 G G G G G G G G T T T T G G G G G G G G
20 chr20_38835862 0 38835862 C C A A C C C C C C C C C C C C C C C C
20 chr20_38855542 0 38855542 A A A A A A C C A A A A A A A A A A A A
20 chr20_38862820 0 38862820 G G G G G G G G C C C C G G G G G G G G
20 chr20_38896843 0 38896843 C C C C C C C C C C C C C C C C G G C C
20 chr20_38908306 0 38908306 T T T T A A T T T T T T T T T T T T T T
20 chr20_38940088 0 38940088 G G G G G G G G G G G G G G T T G G G G
20 chr20_38940997 0 38940997 T T T T T T T T T T T T A A T T T T T T
20 chr20_38952951 0 38952951 G G G G G G G G G G G G G G C C G G G G
20 chr20_38984843 0 38984843 C C C C C C C C C G G G C C C C C C C C
20 chr20_38994703 0 38994703 T T T T T T T T T T T T T T G G T T T T
20 chr20_39000303 0 39000303 C C C C C C C C C C C C C C C C G G C C
20 chr20_39015653 0 39015653 T T G T T T T T T T T T T T T T T T T T
20 chr20_39030045 0 39030045 C C C C C C C C A A A A C C C C C C C C
20 chr20_39031871 0 39031871 G G G G G G G G T T T T G G G G G G G G
20 chr20_39042984 0 39042984 C C C C C C C C G G G G C C C C C C C C
20 chr20_39049485 0 39049485 A C A A A A C C A A A A A A A A A A A A
20 chr20_39058649 0 39058649 A A A A A A A A C C C C A A A A A A A A
20 chr20_39078214 0 39078214 A A T T A A A A A A A A A A A A A A A A
20 chr20_39115004 0 39115004 G G T T T T G G T T T T T T T T T T G G
20 chr20_39121009 0 39121009 A C A A A A C C A A A A A A A A A A A A
20 chr20_39132009 0 39132009 A A A A A A A A C C C C A A A A A A A A
20 chr20_39154447 0 39154447 T T T T T T T T T T T T G T T T T T T T
20 chr20_39184241 0 39184241 C C C C C C C C C C C C G G G G C C C C
20 chr20_39206955 0 39206955 T T T T G G T T T T T T T T T T T T T T
20 chr20_39259120 0 39259120 G G G G G G G G G G C G G G G G G G G G
20 chr20_39315469 0 39315469 G G G G G G G G T T T T G G G G G G G G
20 chr20_39329757 0 39329757 A A A A A A T T A A A A A A A A A A A A
20 chr20_39336131 0 39336131 T T T T T T G G T T T T T T T T T T T T
20 chr20_39339107 0 39339107 G G G G G G G G T T G T G G G G G G G G
20 chr20_39352852 0 39352852 C C C C C C C C C C C C C G C C C C C C
20 chr20_39353038 0 39353038 C C C C C C C C C C C C A A C C C C C C
20 chr20_39386306 0 39386306 G G G G G G G G G G G G G T G G G G G G
20 chr20_39443236 0 39443236 T T T T T T T T T T T T T T T T A A T T
20 chr20_39494599 0 39494599 A C A A A A A A A A A A A A A A A A C C
20 chr20_39507666 0 39507666 G G G G G G G G G G G G G T G G G G G G
20 chr20_39512050 0 39512050 C C C C C C C C C C C C C G C C C C C C
20 chr20_39517672 0 39517672 A A A A A A A A A A A A A A A A C C A A
20 chr20_39526038 0 39526038 C C C C C C C C C G G G C C C C C C C C
20 chr20_39535872 0 39535872 C C C C C C C C C C C C C G C C C C C C
20 chr20_39543793 0 39543793 C C C C C C C C C C C C C G C C C C C C
20 chr20_39550954 0 39550954 T T T T T T T T T T T T T T T T A A T T
20 chr20_39556336 0 39556336 A A A A A A A A A A A T A A A A A A A A
20 chr20_39556943 0 39556943 T T T T T T T T T T T T T T A T T T T T
20 chr20_39560237 0 39560237 C C C C C C C C G G G G C C C C C C C C
20 chr20_39589967 0 39589967 A A A A A A A A C C C C A A A A A A A A
20 chr20_39593377 0 39593377 G G G G G G T T G G G G G G G G G G G G
20 chr20_39593992 0 39593992 A A A A A A A A A A A A A C A A A A A A
20 chr20_39600818 0 39600818 C C C G C C C C C C C C C C C C C C C C
20 chr20_39614750 0 39614750 T T T T T T T T T T T T T T G T T T T T
20 chr20_39618269 0 39618269 C C C C C C C C A A A A C C C C C C C C
20 chr20_39636072 0 39636072 T T T T T T T T T T T T G G G G T T T T
20 chr20_39661853 0 39661853 C C C C C C C C C C C C C C C C A A C C
20 chr20_39673838 0 39673838 T T T T G G T T T T T T T T T T T T T T
20 chr20_39682160 0 39682160 T T T T T T T T G G G G T T T T T T T T
20 chr20_39688072 0 39688072 A A T T T T A A T T T T T T T T T T A A
20 chr20_39732745 0 39732745 C C C C C C C C A A A A C C C C C C C C
20 chr20_39744093 0 39744093 A A A A A A A A A A A A A A A T A A A A
20 chr20_39764957 0 39764957 G G G G G G G G C C C C G G G G G G G G
20 chr20_39766944 0 39766944 T T T T T T T T T T T T G G T T G G T T
20 chr20_39775537 0 39775537 G G G G G G G G C C C C G G G G G G G G
20 chr20_39780768 0 39780768 A A A T A A A A A A A A A A A A A A A A
20 chr20_39781539 0 39781539 A C C C A C A C C C C C A C A C A C A A
20 chr20_39786494 0 39786494 T T T T T T T T G T T T T T T T T T T T
20 chr20_39792020 0 39792020 C C C C C G C C C C C C C C C C C C C C
20 chr20_39845516 0 39845516 C C C C C C C C C C C C C C C G C C C C
20 chr20_39855414 0 39855414 A A A C A A A A A A A A A A A A A A A A
20 chr20_39858207 0 39858207 G G G G G G G G G G G G G T G G G G G G
20 chr20_39893333 0 39893333 C C C G C C C C C C C C C C C C C C C C
20 chr20_39895152 0 39895152 G G C C G G G G G G G G G G G G G G G G
20 chr20_39926293 0 39926293 C C C C C C C C C C C C A C C C C C C C
20 chr20_39930822 0 39930822 C C C C C C C C G G G G C C C C C C C C
20 chr20_39937897 0 39937897 A A A T A A A A A A A A A A A A A A A A
20 chr20_39960486 0 39960486 C C C C A A C C C C C C C C C C C C C C
20 chr20_39962994 0 39962994 G G G G C C G G G G G G G G G G G G G G
20 chr20_39981008 0 39981008 G G G G G G G G G T G T G G G G G G G G
20 chr20_39981836 0 39981836 C C C C C C C C C C C C C C G G C C C C
20 chr20_39986433 0 39986433 A C A A A A A A A A A A A A A A A A A A
20 chr20_40005475 0 40005475 T T T T T T T T T T T T G T T T T T T T
20 chr20_40046775 0 40046775 G G G G G T G G G G G G G G G G G G G G
20 chr20_40047929 0 40047929 G G G G G G G G G G G G C C G G G G G G
20 chr20_40050062 0 40050062 T T T T T T T T T T T T G T T T T T T T
20 chr20_40075469 0 40075469 G G C C C C G G G G G G G G G G G G G G
20 chr20_40084387 0 40084387 A A A A A A A A C C C C A A A A A A A A
20 chr20_40098543 0 40098543 G G T T T T T T T T T T T T T T T T G G
20 chr20_40151755 0 40151755 A A A A A A A A T T T T A A A A A A A A
20 chr20_40162628 0 40162628 A A A A A A A A C C C C A A A A A A A A
20 chr20_40165550 0 40165550 T T T T T T T T G G G G T T T T T T T T
20 chr20_40180637 0 40180637 G G G G G G G G T T T T G G G G G G G G
20 chr20_40203680 0 40203680 A A A A A A A A A A A A A A A C A A A A
20 chr20_40206902 0 40206902 G G G G G G G G G G G G C G C C G G G G
20 chr20_40209513 0 40209513 G G T T G G G G G G G G G G G G G G G G
20 chr20_40217320 0 40217320 C C C C C C C C C C C C C C C C A A C C
20 chr20_40231999 0 40231999 C C C C C C C C A A A A C C C C C C C C
20 chr20_40238416 0 40238416 G G G G G G G G G G G G C C G G G G G G
20 chr20_40255081 0 40255081 A A A T T T A A T T T T T T T T T T A A
20 chr20_40279786 0 40279786 T T T T G T T T T T T T T T T T T T T T
20 chr20_40283259 0 40283259 C C C C C C C C C C C C C C C C A A C C
20 chr20_40285797 0 40285797 A A A A A A A A A A A A A C A A A A A A
20 chr20_40290168 0 40290168 C C C C C C C C C C C C C G C C C C C C
20 chr20_40305170 0 40305170 G G T T G G G G G G G G G G G G G G G G
20 chr20_40307927 0 40307927 C C C C C C C C C C C C C C G G C C C C
20 chr20_40309971 0 40309971 G G G G G G G G G T G T G G G G G G G G
20 chr20_40320372 0 40320372 A A A A A A A A C C C C A A A A A A A A
20 chr20_40339755 0 40339755 T T T T T T T T A A A A T T T T T T T T
20 chr20_40345911 0 40345911 T T T T T T T T T T T T G T T T T T T T
20 chr20_40367531 0 40367531 G T T T T T T T T T T T T T T T T T T T
20 chr20_40396288 0 40396288 G G G G G G G G C C C C C C C C C C G G
20 chr20_40396954 0 40396954 C C C C C C C C C C C C G G G G G G C C
20 chr20_40401719 0 40401719 T T T T T T T T T T G T T T T T T T T T
20 chr20_40412472 0 40412472 T T T T T T T T A A A A T T T T T T T T
20 chr20_40415841 0 40415841 G G C C G G G G G G G G G G G G G G G G
20 chr20_40425442 0 40425442 A A A A A A A A A A A A A A A T A A A A
20 chr20_40439101 0 40439101 A A A A A A A A C C C C A A A A A A A A
20 chr20_40443466 0 40443466 A C C C C C C C C C C C C C C C C C C C
20 chr20_40458531 0 40458531 G G G G G G G G G G G G C G C C G G G G
20 chr20_40461002 0 40461002 G G G G G T G G G G G G G G T T G G G G
20 chr20_40461322 0 40461322 T T T T T T T T A T A T T T T T T T T T
20 chr20_40469721 0 40469721 G G G G G G G G C C C C G G G G G G G G
20 chr20_40474821 0 40474821 C C A A A C C C C C C C C C C C C C C C
20 chr20_40477324 0 40477324 C C C C C C C C C C C C C C C G C C C C
20 chr20_40500103 0 40500103 G G G G G G G G G G G G C G G G G G G G
20 chr20_40524531 0 40524531 A A A A A C A A A A A A A A A A A A A A
20 chr20_40536872 0 40536872 T T T T T T T T T T T T G T T T G G T T
20 chr20_40578922 0 40578922 G G G G G T G G G G G G G G G G G G G G
20 chr20_40592178 0 40592178 A A A A A A A A A A A A A A A A T T A A
20 chr20_40603673 0 40603673 T T T T T T T T G G G G T T T T T T T T
20 chr20_40624382 0 40624382 A C A A A A A A A A A A A A A A A A A A
20 chr20_40636770 0 40636770 A A A A A A A A T T T T A A A A A A A A
20 chr20_40647819 0 40647819 G G G G G G G G G G G G G G G G C C G G
20 chr20_40660365 0 40660365 T T T T G T T T T T T T T T T T T T T T
20 chr20_40669830 0 40669830 G G C C C G G G G G G G G G G G G G G G
20 chr20_40690979 0 40690979 G G G G G G G G G G G G G G T T G G G G
20 chr20_40704173 0 40704173 C C C C A A C C C C C C C C C C C C C C
20 chr20_40724690 0 40724690 A A A A A A A A T T T T A A A A A A A A
20 chr20_40732954 0 40732954 G G G G G G G G G G G G G G G G C C G G
20 chr20_40744491 0 40744491 C C C C C C C C A A A A C C C C C C C C
20 chr20_40753012 0 40753012 G G C C C C G G C C C C C C C C C C G G
20 chr20_40760176 0 40760176 T T T T T T T T T T T T A T T T T T T T
20 chr20_40773272 0 40773272 G G G G G G G G G G G G G G G T G G G G
20 chr20_40777221 0 40777221 A C C C C C C C C C C C C C C C C C C C
20 chr20_40805346 0 40805346 C C C C C C C C C C C C C C A A C C C C
20 chr20_40807432 0 40807432 G G G G G G G G G G G G G G C G G G G G
20 chr20_40819546 0 40819546 C C C C C C C C C C C C C C C C A A C C
20 chr20_40823184 0 40823184 G G G G G G C C G G G G G G G G G G G G
20 chr20_40835098 0 40835098 T T T T T T T T T T T T T T A A T T T T
20 chr20_40848537 0 40848537 A A A A A A A A C C C C A A A A A A A A
20 chr20_40851292 0 40851292 T T T T T T T T T T T T T T G G T T T T
20 chr20_40862705 0 40862705 A A A A A A A A A A A A A A A A C C A A
20 chr20_40867178 0 40867178 A T A A A A A A A A A A A A A A A A A A
20 chr20_40867525 0 40867525 C C C C C C C C C C C G C C C C C C C C
20 chr20_40897290 0 40897290 C C C C C C C C C C C C C C C C A A C C
20 chr20_40898115 0 40898115 A A C C A C A A A A A A A A A A A A A A
20 chr20_40910261 0 40910261 T T T T T T T T T T T T T T T T A A T T
20 chr20_40915520 0 40915520 T T T T T T T T A A A A T T T T T T T T
20 chr20_40957633 0 40957633 G G G G G G G G C C C C G G G G G G G G
20 chr20_40958593 0 40958593 G G G G G G G G T T T T G G G G G G G G
20 chr20_40963359 0 40963359 A T A A A A T T A A A A A A A A A A A A
20 chr20_40974844 0 40974844 G G G G G G G G G G G G G G G G C C G G
20 chr20_40975745 0 40975745 G G G G G G G G T T T T G G G G G G G G
20 chr20_40980898 0 40980898 G G T T T T G G G G G G G G G G G G G G
20 chr20_40983065 0 40983065 G G G G G G G G C C C C G G G G G G G G
20 chr20_41000081 0 41000081 T T T T T T T T G G G G T T T T T T T T
20 chr20_41020588 0 41020588 G G G G G G G G G G G T G G G G G G G G
20 chr20_41030775 0 41030775 A A C C A A A A A A A A A A A A A A A A
20 chr20_41052361 0 41052361 G G G G G G G G T T T T G G G G G G G G
20 chr20_41062602 0 41062602 G G G G G G G G G G G G G G G G C C G G
20 chr20_41070417 0 41070417 T T T T T T T T G G T T T T T T T T T T
20 chr20_41089958 0 41089958 T T T T T T A A T T T T T T T T T T T T
20 chr20_41094361 0 41094361 A A A A A A A A A A A A C C A A A A A A
20 chr20_41098944 0 41098944 G G G G G G G G G G G G C C G G G G G G
20 chr20_41106440 0 41106440 A A A A A A A A A A A A A C A A A A A A
20 chr20_41109572 0 41109572 A A A A T T A A A A A A A A A A A A A A
20 chr20_41138740 0 41138740 A C C C C C C C C C C C C C C C C C C C
20 chr20_41148688 0 41148688 G G T T G G G G G G G G G G G G G G G G
20 chr20_41152827 0 41152827 G G G G G G G G C C C G G G G G G G G G
20 chr20_41160008 0 41160008 C C C C C C C C G G G G C C C C C C C C
20 chr20_41185040 0 41185040 C C C C C C C C C C C C C G C C C C C C
20 chr20_41190493 0 41190493 G G G G C G G G G G G G G G G G G G G G
20 chr20_41191570 0 41191570 G G C C C C G G G G G G G G G G G G G G
20 chr20_41191801 0 41191801 C C C C C C C C C C C C A C C C C C C C
20 chr20_41191890 0 41191890 C C A A A A C C A A A A A A A A A A C C
20 chr20_41196335 0 41196335 T T T T T T T T T T A A T T T T T T T T
20 chr20_41198624 0 41198624 A A A A A A A A T T T T A A A A A A A A
20 chr20_41207724 0 41207724 G G G G G T G G G G G G G G G G G G G G
20 chr20_41209815 0 41209815 G G G G C G G G G G G G G G G G G G G G
20 chr20_41222229 0 41222229 T T T T T T T T T T T T G G T T T T T T
20 chr20_41228071 0 41228071 T T T T T T T T T T G T T T T T T T T T
20 chr20_41298468 0 41298468 G G G G G G G G C C C C G G G G G G G G
20 chr20_41311192 0 41311192 G G G G G G G G T T G T G G G G G G G G
20 chr20_41314416 0 41314416 T T T T T T T T G G G T T T T T T T T T
20 chr20_41327338 0 41327338 T T T T T T T T G G G G T T T T T T T T
20 chr20_41389806 0 41389806 T T T T T T T T T T T T A A A A T T T T
20 chr20_41399024 0 41399024 C C A C A C C C C C C C C C C C C C C C
20 chr20_41400336 0 41400336 C C C C C C C C C G C G C C C C C C C C
20 chr20_41405859 0 41405859 C C C C C C C C A A A A C C C C C C C C
20 chr20_41411204 0 41411204 C C C C C C C C G G G G C C C C C C C C
20 chr20_41412546 0 41412546 C C C C C G C C C C C C C C C C C C C C
20 chr20_41423793 0 41423793 A A A A A A A A A T A T A A A A A A A A
20 chr20_41425730 0 41425730 A A A A A A A A A A A C A A A A A A A A
20 chr20_41432269 0 41432269 T T T T T T T T T T T T G T T T T T T T
20 chr20_41454213 0 41454213 A A A A A A A A A A A A A A A A C C A A
20 chr20_41482544 0 41482544 G G C C C C G G C C C C C C C C C C G G
20 chr20_41490808 0 41490808 C C C C C C C C C G G G C C C C C C C C
20 chr20_41502219 0 41502219 T T T T T T T T G T T T T T T T T T T T
20 chr20_41522735 0 41522735 G G G G G G G G G G G G G G C C G G G G
20 chr20_41526871 0 41526871 G G G G G G G G G G G G G G C C C C G G
20 chr20_41549597 0 41549597 G G C C C G G G G G G G G G G G G G G G
20 chr20_41573676 0 41573676 C C C C C G C C C C C C C C C C C C C C
20 chr20_41579276 0 41579276 C C C C C C C C C C C C G G G G G G C C
20 chr20_41597533 0 41597533 C C C C C C C C C C C C C C C C A A C C
20 chr20_41597920 0 41597920 G G G G G G G G G G G G G G G G T T G G
20 chr20_41606845 0 41606845 T T T T T T T T T T T T T T G G G G T T
20 chr20_41608837 0 41608837 A A A A A A A A T T T T A A A A A A A A
20 chr20_41609082 0 41609082 G T T T T T T T T T T T T T T T T T G G
20 chr20_41612962 0 41612962 C C C C C C C C G G G G C C C C C C C C
20 chr20_41649557 0 41649557 C C C C C C C C C G G G C C C C C C C C
20 chr20_41655010 0 41655010 G G C G C G G G G G G G G G G G G G G G
20 chr20_41693554 0 41693554 C C C C C C C C G G G G C C C C C C C C
20 chr20_41757455 0 41757455 A A A A A A A A A A A A A A A A A T A A
20 chr20_41824731 0 41824731 A A A A A A A A A A A A A A T T A A A A
20 chr20_41830826 0 41830826 C C C C A C C C C C C C C C C C C C C C
20 chr20_41831389 0 41831389 G G G G G G G G G G G G G G G G C C G G
20 chr20_41849826 0 41849826 G G G G G G G G G G G G G G G G C C G G
20 chr20_41851084 0 41851084 T T T T T T T T G G G G T T T T T T T T
20 chr20_41862926 0 41862926 C C C C C C C C C C C C C C A A C C C C
20 chr20_41897954 0 41897954 G G G G G G G G G G G G C C G G G G G G
20 chr20_41900401 0 41900401 G G G G G G G G C C C C G G G G G G G G
20 chr20_41940363 0 41940363 C C C C C C C C G G G G C C C C C C C C
20 chr20_41951400 0 41951400 G G G G G G C C G G G G G G G G G G G G
20 chr20_41980638 0 41980638 C C C C G G C C C C C C C C C C C C C C
20 chr20_42047580 0 42047580 G G G G G G G G T T T T G G G G G G G G
20 chr20_42047764 0 42047764 C C C C C G C C C C C C C C C C C C C C
20 chr20_42076953 0 42076953 G G G G G G G G G G G G G G T T G G G G
20 chr20_42099771 0 42099771 C C C C C C C C C C C C A A C C C C C C
20 chr20_42125229 0 42125229 G G C G G G G G G G G G G G G G G G G G
20 chr20_42127601 0 42127601 A A A A A A A A A C A C A A A A A A A A
20 chr20_42131827 0 42131827 G G G T G G G G G G G G G G G G G G G G
20 chr20_42144783 0 42144783 T T G G G G T T G G G G G G G G G G T T
20 chr20_42151799 0 42151799 T T T T T T T T A A A A T T T T T T T T
20 chr20_42158399 0 42158399 A A A A A A A A A A A A A A T T A A A A
20 chr20_42176920 0 42176920 C G C C C C C C C C C C C C C C C C C C
20 chr20_42191231 0 42191231 T T T T T T T T T T T T T T T T G G T T
20 chr20_42210652 0 42210652 C C C C C C C C A C C C C C C C C C C C
20 chr20_42217920 0 42217920 T T T T T T T T A A A A T T T T T T T T
20 chr20_42232637 0 42232637 G G G G C G G G G G G G G G G G G G G G
20 chr20_42242583 0 42242583 G G G G G G G G G G G G G G T T G G G G
20 chr20_42280927 0 42280927 G G G T G T G G G G G G G G G G G G G G
20 chr20_42305608 0 42305608 C C A A A A C C A A A A A A A A A A C C
20 chr20_42331112 0 42331112 C C C C C C C C G G G G C C C C C C C C
20 chr20_42343181 0 42343181 G G G G G G G G G G G G G G C C G G G G
20 chr20_42356315 0 42356315 G G C C G G G G G G G G G G G G G G G G
20 chr20_42359611 0 42359611 C C C C C C C C C C C G C C C C C C C C
20 chr20_42377247 0 42377247 A A A A A A T T A A A A A A A A A A A A
20 chr20_42379949 0 42379949 C C C C C C C C C C C C A C C C C C C C
20 chr20_42398834 0 42398834 T T T T T T T T T T T T G T T T T T T T
20 chr20_42413262 0 42413262 A A A A A A A A A A A A C C A A C C A A
20 chr20_42416976 0 42416976 A A A A A A A A C C C C A A A A A A A A
20 chr20_42433357 0 42433357 T T T T T T T T G G G G T T T T T T T T
20 chr20_42439419 0 42439419 C C C C C C C C A A A A C C C C C C C C
20 chr20_42450799 0 42450799 C C C C C C C C C C C C C G C C C C C C
20 chr20_42538300 0 42538300 C C C C C G C C C C C C C C C C C C C C
20 chr20_42552076 0 42552076 A A C C C C C C C C C C C C C C C C C C
20 chr20_42585518 0 42585518 T T T T T T T T G T G T T T T T T T T T
20 chr20_42585781 0 42585781 A A A A A A A A T T T T A A A A A A A A
20 chr20_42588447 0 42588447 A A A A A A A A C C C C A A A A A A A A
20 chr20_42590414 0 42590414 G G C C C C C C C C C C C C C C C C C C
20 chr20_42594077 0 42594077 T T G G G G T T T T T T T T T T T T T T
20 chr20_42595033 0 42595033 G G G G G G G G C C C C G G G G G G G G
20 chr20_42596572 0 42596572 G G G G G G G G G G G G C G G G G G G G
20 chr20_42598618 0 42598618 T T G G G G T T G G G G G G G G G G T T
20 chr20_42607957 0 42607957 G G G G C C G G G G G G G G G G G G G G
20 chr20_42616513 0 42616513 T T A A A A T T A A A A A A A A A A T T
20 chr20_42621480 0 42621480 G G G G G T G G G G G G G G G G G G G G
20 chr20_42643132 0 42643132 C C A A A C C C C C C C C C C C C C C C
20 chr20_42658575 0 42658575 C C C C C C C C C C C C C C C C A C C C
20 chr20_42677898 0 42677898 A A A A A A A A A A A A A C A A A A A A
20 chr20_42683139 0 42683139 G G G G G G G G C C C C C C C C C C G G
20 chr20_42685268 0 42685268 G G G G G G G G G G G G G G G G C G G G
20 chr20_42712839 0 42712839 G G G G G G G G G T G G G G G G G G G G
20 chr20_42725707 0 42725707 T T T T T T T T T T T T A T T T T T T T
20 chr20_42726276 0 42726276 G G G G G G G G G G G G G G G G T T G G
20 chr20_42728680 0 42728680 C C C C C G C C C C C C C C C C C C C C
20 chr20_42750111 0 42750111 T T T T T T T T T T T T T T T T G G T T
20 chr20_42757681 0 42757681 C C C C C C C C A A A A C C C C C C C C
20 chr20_42766459 0 42766459 A A A A A A A A C C C C A A A A A A A A
20 chr20_42776870 0 42776870 A C C C C C C C C C C C C C C C C C A A
20 chr20_42802006 0 42802006 C C C G G G C C C C C C C C C C C C C C
20 chr20_42834011 0 42834011 G G G G G G G G G G G G G G C G G G G G
20 chr20_42850601 0 42850601 G G C G G G G G G G G G G G G G G G G G
20 chr20_42855914 0 42855914 G G G G G T G G G G G G G G G G G G G G
20 chr20_42874556 0 42874556 G G G G G G G G T T T T G G G G G G G G
20 chr20_42888337 0 42888337 C C C C C C C C C C C C G G C C C C C C
20 chr20_42911387 0 42911387 C C C C C C C C C C C G C C C C C C C C
20 chr20_42917447 0 42917447 T T T T T T T T G T T T T T T T T T T T
20 chr20_42934636 0 42934636 G G G G G G G G G G G G G G C G G G G G
20 chr20_42941001 0 42941001 G G G G G G G G G G G G C C C C C C G G
20 chr20_42956211 0 42956211 C C A C A A C C C C C C C C C C C C C C
20 chr20_42964840 0 42964840 A A A A A A A A A A A A T T T T T T A A
20 chr20_42965916 0 42965916 G G G G G G G G G G G G G G G G C C G G
20 chr20_42983141 0 42983141 G G G G C G G G G G G G G G G G G G G G
20 chr20_42986453 0 42986453 T T T T A T T T T T T T T T T T T T T T
20 chr20_42988362 0 42988362 T T T T T T G G T T T T T T T T T T T T
20 chr20_43003013 0 43003013 A A A C C C A A A A A A A A A A A A A A
20 chr20_43004556 0 43004556 T T T T T T T T T T T T T T G T T T T T
20 chr20_43035779 0 43035779 T T T T T T T T T T T T T T T T G T T T
20 chr20_43053270 0 43053270 T T T T T T T T T T T T T T G G T T T T
20 chr20_43072040 0 43072040 A A A A A A A A A A A T A A A A A A A A
20 chr20_43085357 0 43085357 C C C C C C C C A A A A C C C C C C C C
20 chr20_43113470 0 43113470 A A A A A A A A A A A A A T A A A A A A
20 chr20_43122088 0 43122088 C C C C C C C C G G G G C C C C C C C C
20 chr20_43124172 0 43124172 G G G G G G G G G G G G C G C C G G G G
20 chr20_43147028 0 43147028 C C C C C C C C G G G G C C C C C C C C
20 chr20_43151334 0 43151334 A A A A A A A A C C C C A A A A A A A A
20 chr20_43178500 0 43178500 C C G G G G C C G G G G G G G G G G G G
20 chr20_43181472 0 43181472 C C C C G G C C C C C C C C C C C C C C
20 chr20_43187560 0 43187560 C C C C C C G G C C C C C C C C C C C C
20 chr20_43196362 0 43196362 T T T T T T T T T T T T T T A A T T T T
20 chr20_43220106 0 43220106 C C G G G G C C C C C C G G G G G G C C
20 chr20_43282623 0 43282623 A A A A A A A A A A A A A T A A A A A A
20 chr20_43299144 0 43299144 A A A A A A A A A A A A A A A A C C A A
20 chr20_43303575 0 43303575 G G G G G G G G G G G T G G G G G G G G
20 chr20_43334156 0 43334156 G G G G C G G G G G G G G G G G G G G G
20 chr20_43337000 0 43337000 T T T T T T T T T T T T A T T T T T T T
20 chr20_43346844 0 43346844 T T G G T T T T T T T T T T T T T T T T
20 chr20_43359645 0 43359645 A A A A A A A A C C C C A A A A A A A A
20 chr20_43367054 0 43367054 A A A A A T A A A A A A A A A A A A A A
20 chr20_43368122 0 43368122 C C C C C C C C C G C C C C C C C C C C
20 chr20_43370639 0 43370639 A A A A A A C C A A A A A A A A A A A A
20 chr20_43377244 0 43377244 G G G G G G G G G G G G G G C G G G G G
20 chr20_43399226 0 43399226 C C A A A C C C C C C C C C C C C C C C
20 chr20_43399447 0 43399447 T T T T T T T T T T A T T T T T T T T T
20 chr20_43404760 0 43404760 C C C C A C C C C C C C C C C C C C C C
20 chr20_43413640 0 43413640 A A A A A A A A A A A A A A C C A A A A
20 chr20_43417194 0 43417194 G G G G G G G G G T G G G G G G G G G G
20 chr20_43418321 0 43418321 T T G T T T T T T T T T T T T T T T T T
20 chr20_43430130 0 43430130 A A A A A A A A C C C C A A A A A A A A
20 chr20_43492435 0 43492435 G G C G G G G G G G G G G G G G G G G G
20 chr20_43499642 0 43499642 T T T T T T T T A A A A T T T T T T T T
20 chr20_43500322 0 43500322 G G C C C C G G C C C C C C C C C C G G
20 chr20_43505564 0 43505564 G G C C C G G G G G G G G G G G G G G G
20 chr20_43509905 0 43509905 C C C C C C C C A A A A C C C C C C C C
20 chr20_43535687 0 43535687 C C C C C C C C C C C C C C C G C C C C
20 chr20_43556660 0 43556660 T T T T G T T T T T T T T T T T T T T T
20 chr20_43557352 0 43557352 A A A A A A A A A A A A A C A A A A A A
20 chr20_43562357 0 43562357 C C C C C C C C C C C C C C C C A A C C
20 chr20_43583499 0 43583499 A A C C C C C C C C C C C C C C C C A A
20 chr20_43603654 0 43603654 C C A A A A C C A A A A A A A A A A C C
20 chr20_43609314 0 43609314 A A C C A A A A A A A A A A A A A A A A
20 chr20_43630093 0 43630093 C C C C C C C C G G G G C C C C C C C C
20 chr20_43630233 0 43630233 G G C C C C G G G G G G G G G G G G G G
20 chr20_43631863 0 43631863 A A A A A A A A A A A A A A C C A A A A
20 chr20_43664943 0 43664943 C C C C C C C C C C C C C C C C G G C C
20 chr20_43673425 0 43673425 T T G G G G T T T T T T T T T T T T T T
20 chr20_43692880 0 43692880 C C A A A A C C A A A A A A A A A A C C
20 chr20_43696787 0 43696787 A A A A A A A A A A A A A A A A T T A A
20 chr20_43730694 0 43730694 G G G G G G G G G G G G C C G G G G G G
20 chr20_43731405 0 43731405 T T T T T T T T T T T T T T A A T T T T
20 chr20_43782729 0 43782729 C C C C C C C C C C C C C C C C C G C C
20 chr20_43932650 0 43932650 C C A A A A C C C C C C C C C C C C C C
20 chr20_44037294 0 44037294 C C C C C C C C A A A A C C C C C C C C
20 chr20_44060569 0 44060569 C C C C C C C C A C A C C C C C C C C C
20 chr20_44071752 0 44071752 G G G G G G G G G G G G G G G T G G G G
20 chr20_44082923 0 44082923 C C C C C C C C C C C C G G G G G G C C
20 chr20_44130046 0 44130046 T T T T T T A A T T T T T T T T T T T T
20 chr20_44134170 0 44134170 G G G G G G G G G G G G C C G G G G G G
20 chr20_44148077 0 44148077 A A A A A A A A A A A A A A A A C C A A
20 chr20_44149224 0 44149224 A A C C A A A A A A A A A A A A A A A A
20 chr20_44157603 0 44157603 C C C C A A C C C C C C C C C C C C C C
20 chr20_44164773 0 44164773 C C C C C C C C A A A A C C C C C C C C
20 chr20_44173658 0 44173658 A A A A A A A A A A A A A A A A A T A A
20 chr20_44176132 0 44176132 G G G G G G G G G G C G G G G G G G G G
20 chr20_44206100 0 44206100 T T T T T T T T T T T T G G T T T T T T
20 chr20_44208142 0 44208142 G G G G G G G G G G G G G G C C G G G G
20 chr20_44242050 0 44242050 T T T T T T T T A A A A T T T T T T T T
20 chr20_44242887 0 44242887 T T T T T T T T T T A T T T T T T T T T
20 chr20_44291012 0 44291012 G G C C C C G G C C C C C C C C C C G G
20 chr20_44294513 0 44294513 A A A A A A A A C C C C A A A A A A A A
20 chr20_44297751 0 44297751 T T T T T T T T G G G T T T T T T T T T
20 chr20_44347139 0 44347139 G G G G G G G G G G G G T T G G G G G G
20 chr20_44375007 0 44375007 A A T T T T T T T T T T T T T T T T T T
20 chr20_44381709 0 44381709 C G G G G G G G G G G G G G G G G G G G
20 chr20_44400063 0 44400063 G G G G G G G G G G G G G G G T G G G G
20 chr20_44428694 0 44428694 G G C C C C C C C C C C C C C C C C C C
20 chr20_44439313 0 44439313 C C A A C C C C C C C C C C C C C C C C
20 chr20_44441017 0 44441017 C C C C C C C C C C C C A C C C C C C C
20 chr20_44452079 0 44452079 G G G G G G G G G G G G G G G G T T G G
20 chr20_44453424 0 44453424 T T T T T T T T G G G G T T T T T T T T
20 chr20_44473347 0 44473347 T T T T T T T T T T T T A A A A T T T T
20 chr20_44479352 0 44479352 G G G G G G G G G G G G G G T T G G G G
20 chr20_44481878 0 44481878 G G G G G G G G G G G G G T T T G G G G
20 chr20_44493158 0 44493158 T T T T T T T T A A A T T T T T T T T T
20 chr20_44513838 0 44513838 C C C G C C C C C C C C C C C C C C C C
20 chr20_44524999 0 44524999 G G G G G G G G G G G G G T G G G G G G
20 chr20_44530149 0 44530149 A A C C C C A A A A A A A A A A A A A A
20 chr20_44537277 0 44537277 G G G G G G G G C C C C G G G G G G G G
20 chr20_44557008 0 44557008 T T T T T T T T T T T T G G T T T T T T
20 chr20_44576376 0 44576376 G G G G G G G G C C C C G G G G G G G G
20 chr20_44576961 0 44576961 G G G G G G G G G G G G C G G G G G G G
20 chr20_44590269 0 44590269 A C C C C C C C C C C C C C C C C C C C
20 chr20_44630663 0 44630663 A A C C C C A A C C C C C C C C C C A A
20 chr20_44656592 0 44656592 A A C C C C A A C C C C C C C C C C A A
20 chr20_44667751 0 44667751 G G G G G G G G T T T T G G G G G G G G
20 chr20_44670247 0 44670247 C C C C C C C C C C C C A C C C C C C C
20 chr20_44675899 0 44675899 G G G G C C G G G G G G G G G G G G G G
20 chr20_44682435 0 44682435 T T T T T T T T G G G G T T T T T T T T
20 chr20_44691625 0 44691625 G G G G G G G G G G G G G G C G G G G G
20 chr20_44702609 0 44702609 G G G G G G G G T T T T G G G G G G G G
20 chr20_44710698 0 44710698 T T T T T T T T A A A A T T T T T T T T
20 chr20_44720581 0 44720581 G G T T G G G G G G G G G G G G G G G G
20 chr20_44727343 0 44727343 A A A A A A A A C C C C A A A A A A A A
20 chr20_44755166 0 44755166 G G G G G G G G T T T T G G G G G G G G
20 chr20_44756388 0 44756388 C C C C C C C C C C C C C C A C C C C C
20 chr20_44766554 0 44766554 G G G G G G G G G G G G G G C G G G G G
20 chr20_44769553 0 44769553 A A A A A A A A A T A A A A A A A A A A
20 chr20_44820319 0 44820319 A C A A A A A A A A A A A A A A A A A A
20 chr20_44844288 0 44844288 C C C C C C C C G G G G C C C C C C C C
20 chr20_44868204 0 44868204 C C C C C C C C C C C C C C C C A C C C
20 chr20_44879829 0 44879829 A A A A A A A A A A A A A A A C A A A A
20 chr20_44911335 0 44911335 T T A A A A T T A A A A A A A A A A T T
20 chr20_44928274 0 44928274 T T T T T T T T T T T T G T T T T T T T
20 chr20_44945707 0 44945707 A A A A A A T T A A A A A A A A A A A A
20 chr20_44966693 0 44966693 G G G G G G G G C C C C G G G G G G G G
20 chr20_44981187 0 44981187 A A A A A A A A C C C C A A A A A A A A
20 chr20_44997699 0 44997699 T T G G T T T T T T T T T T T T T T T T
20 chr20_45044074 0 45044074 C C C C C C C C C C C C G G C C C C C C
20 chr20_45059808 0 45059808 T T T T T T T T T T T T T T G T T T T T
20 chr20_45063258 0 45063258 G G G G G G G G T T T T G G G G G G G G
20 chr20_45074000 0 45074000 A A A A A A A A A A A A A A A A T T A A
20 chr20_45078056 0 45078056 G G G G G G G G G G G G G G C G G G G G
20 chr20_45094652 0 45094652 T T T T T T T T A A A A T T T T T T T T
20 chr20_45131271 0 45131271 G G G G G G G G C C C C G G G G G G G G
20 chr20_45132795 0 45132795 A A A A A A A A C C C C A A A A A A A A
20 chr20_45145923 0 45145923 G G G G G G G G C C C C G G G G G G G G
20 chr20_45151255 0 45151255 A A A A A A A A C C C C A A A A A A A A
20 chr20_45154005 0 45154005 C C A C C C C C C C C C C C C C C C C C
20 chr20_45155448 0 45155448 G G G G G G G G G G G G G G G T G G G G
20 chr20_45155930 0 45155930 T T T T T T T T T T T T T T G G T T T T
20 chr20_45157330 0 45157330 G G G G C C G G G G G G G G G G G G G G
20 chr20_45167976 0 45167976 C C C C C C C C G G G G C C C C C C C C
20 chr20_45174857 0 45174857 T T T T T T T T T T T T T T T T G T T T
20 chr20_45176645 0 45176645 G G G G G G G G G G G G G T G G G G G G
20 chr20_45184190 0 45184190 C C C C C C C C C C C C C G C C C C C C
20 chr20_45244992 0 45244992 T T T T T T T T G G G G T T T T T T T T
20 chr20_45288240 0 45288240 T T T T T T T T T T T T A T T T T T T T
20 chr20_45315825 0 45315825 A A A A A A A A A A A A A A A A T T A A
20 chr20_45319201 0 45319201 A A A A A A A A C C C C A A A A A A A A
20 chr20_45323715 0 45323715 G G G G G G G G G G G G G G C G G G G G
20 chr20_45332246 0 45332246 G G G G G G G G G G G G C G G G G G G G
20 chr20_45371847 0 45371847 T T T T T T T T A A A A T T T T T T T T
20 chr20_45391485 0 45391485 C C C C C C C C G G G G C C C C C C C C
20 chr20_45397151 0 45397151 T T T T T T T T T T T T T T T T A A T T
20 chr20_45440016 0 45440016 T T T T T T T T A A A A T T T T T T T T
20 chr20_45461344 0 45461344 G G G G G G G G T T T T G G G G G G G G
20 chr20_45465282 0 45465282 T T T T T T T T G T T T T T T T T T T T
20 chr20_45471536 0 45471536 C C C C C C C C A A A A C C C C C C C C
20 chr20_45486163 0 45486163 G G G G G G G G G G G T G G G G G G G G
20 chr20_45501922 0 45501922 C C C C C C G G C C C C C C C C C C C C
20 chr20_45515790 0 45515790 T T T T T T T T G T T T T T T T T T T T
20 chr20_45540883 0 45540883 C C C C C C C C C C C C A C A A C C C C
20 chr20_45548943 0 45548943 C C A A A A A A A A A A A A A A A A C C
20 chr20_45563949 0 45563949 T T T T T T T T T T T T G T T T T T T T
20 chr20_45566873 0 45566873 G G G G G G G G C C C C G G G G G G G G
20 chr20_45568351 0 45568351 C C C C C C A A C C C C C C C C C C C C
20 chr20_45573252 0 45573252 A A A A A A A A C C C C A A A A A A A A
20 chr20_45597448 0 45597448 T T T T T T T T T T T T A T T T T T T T
20 chr20_45602098 0 45602098 G G G G G G G G T T T T G G G G G G G G
20 chr20_45606829 0 45606829 A A A A A A A A C C C C A A A A A A A A
20 chr20_45621933 0 45621933 T T T T T T T T G G G G T T T T T T T T
20 chr20_45668789 0 45668789 G G G G G G G G G G G G G G T T G G G G
20 chr20_45681227 0 45681227 A A A A A A A A C C C C A A A A A A A A
20 chr20_45689200 0 45689200 A A A A A A A A A A A A A C C C A A A A
20 chr20_45690348 0 45690348 C C C C C C C C C C C C A C A A C C C C
20 chr20_45699885 0 45699885 C C A A A A C C A A A A C C C C C C C C
20 chr20_45703869 0 45703869 C C G G G G C C G G G G G G G G G G C C
20 chr20_45703886 0 45703886 G G G G G G T T G G G G G G G G G G G G
20 chr20_45723318 0 45723318 G G G G G G G G G G G G C G G G G G G G
20 chr20_45745659 0 45745659 C C C C C C C C G G G G C C C C C C C C
20 chr20_45751182 0 45751182 T T T T T T T T T T T T G G T T T T T T
20 chr20_45765860 0 45765860 A A A A A A A A C C C C A A A A A A A A
20 chr20_45786116 0 45786116 G G G T G G G G G G G G G G G G G G G G
20 chr20_45791437 0 45791437 G G G G C C G G G G G G G G G G G G G G
20 chr20_45809791 0 45809791 C C C C G G C C C C C C G G C C C C C C
20 chr20_45821191 0 45821191 A A A A A A A A C C C C C C C C A A A A
20 chr20_45825650 0 45825650 T T T T T T T T G G G G T T T T T T T T
20 chr20_45847905 0 45847905 T T T T T T T T T T T T T T A T T T T T
20 chr20_45850245 0 45850245 G G G G G G G G G G G G C C C C C C G G
20 chr20_45878209 0 45878209 G G G G C C G G G G G G G G G G G G G G
20 chr20_45924318 0 45924318 G G G G G G G G T T T T G G G G G G G G
20 chr20_45930266 0 45930266 G G G T G G G G G G G G G G G G G G G G
20 chr20_45948882 0 45948882 G G G G G G G G C C C C C C C C C C G G
20 chr20_45990385 0 45990385 C C A C C C C C C C C C C C C C C C C C
20 chr20_46007522 0 46007522 G G G G G G G G G G G G G G G G C C G G
20 chr20_46023658 0 46023658 A A A T A A A A A A A A A A A A A A A A
20 chr20_46023912 0 46023912 A A A A A A A A C C C C A A A A A A A A
20 chr20_46045982 0 46045982 G G G G G G G G G G G G T T T T G G G G
20 chr20_46070961 0 46070961 A A A A A A A A A A A A A T A A A A A A
20 chr20_46101733 0 46101733 G G G G G G G G T T T T G G G G G G G G
20 chr20_46105314 0 46105314 G G G G G G G G C C C C G G G G G G G G
20 chr20_46123704 0 46123704 A C A A A A A A A A A A A A A A A A C C
20 chr20_46139057 0 46139057 A A A A A A A A T T T T A A A A A A A A
20 chr20_46172840 0 46172840 T T T T T T T T T T T T T T T T A A T T
20 chr20_46173510 0 46173510 G G G G G G G G C C C C G G G G G G G G
20 chr20_46202570 0 46202570 T T A A A A T T A A A A A A A A A A T T
20 chr20_46256594 0 46256594 G G T T G G G G G G G G G G G G G G G G
20 chr20_46264439 0 46264439 A A A A A A A A T T T T A A A A A A A A
20 chr20_46296344 0 46296344 C C C C G G C C C C C C C C C C C C C C
20 chr20_46296941 0 46296941 A A A A A A A A A A A A A A A A A C A A
20 chr20_46312668 0 46312668 C C C C C C C C C C C C C C C C G G C C
20 chr20_46312889 0 46312889 A A A A A A A A T T T T A A A A A A A A
20 chr20_46325143 0 46325143 G G G G G G G G G G G G G T G G G G G G
20 chr20_46355692 0 46355692 G G G G G G G G G G G G C C G G G G G G
20 chr20_46358094 0 46358094 C C G G G G G G G G G G G G G G G G C C
20 chr20_46361836 0 46361836 A A A A A A A A A T A A A A A A A A A A
20 chr20_46377249 0 46377249 C C C C C C G G C C C C C C C C C C C C
20 chr20_46392061 0 46392061 A A A A A A A A A A A A C C A A A A A A
20 chr20_46408887 0 46408887 G G G G G G G G G G G G G T G G G G G G
20 chr20_46437990 0 46437990 A A A A A A A A A A A A C C A A C C A A
20 chr20_46441865 0 46441865 T T T T T T T T T T T T T T T T A A T T
20 chr20_46498548 0 46498548 G G G G G G G G C C C C G G G G G G G G
20 chr20_46500273 0 46500273 A A A A A A A A A A A C A A A A A A A A
20 chr20_46501344 0 46501344 C C C C C C C C C C C C C G G G C C C C
20 chr20_46611055 0 46611055 A A A A A A A A C C A C A A A A A A A A
20 chr20_46715496 0 46715496 T T T T T T T T T T T T T T A A T T T T
20 chr20_46721165 0 46721165 C C C C C C C C C C A C C C C C C C C C
20 chr20_46721459 0 46721459 T T T T T T T T T T T T T T G G T T T T
20 chr20_46722959 0 46722959 G G G G G G G G G G G G G G C C G G G G
20 chr20_46725015 0 46725015 C C C C C C C C C G C G C C C C C C C C
20 chr20_46741830 0 46741830 G G G G G G G G T T T T G G G G G G G G
20 chr20_46744383 0 46744383 G G G G G G G G C C C C G G G G G G G G
20 chr20_46797482 0 46797482 T T T T T T T T G T G T T T T T T T T T
20 chr20_46806849 0 46806849 A A A A A A A A A A A C A A A A A A A A
20 chr20_46835920 0 46835920 G G G G G G G G C G C G G G G G G G G G
20 chr20_46841315 0 46841315 G G G G G G G G G G G T G G G G G G G G
20 chr20_46847790 0 46847790 A A A A A A A A T T T T A A A A A A A A
20 chr20_46854930 0 46854930 C C C C C C C C C C C C C C C C G G C C
20 chr20_46863753 0 46863753 G G G G G G G G G G G G C G G G G G G G
20 chr20_46874282 0 46874282 G G G G T T G G G G G G G G G G G G G G
20 chr20_46883928 0 46883928 G G G G G G G G G G G G G G G G C C G G
20 chr20_46898850 0 46898850 T T T T T T T T T T T T T T G G T T T T
20 chr20_46901015 0 46901015 T T T T T T T T A T T T T T T T T T T T
20 chr20_46901120 0 46901120 A A A A A A A A C C C C A A A A A A A A
20 chr20_46981527 0 46981527 T T T T T T T T A A A A T T T T T T T T
20 chr20_46982900 0 46982900 C C C C C C C C A A A A C C C C C C C C
20 chr20_46983808 0 46983808 A C A A A C A A A A A A A A A A A A C C
20 chr20_47014296 0 47014296 A T T T T T T T T T T T T T T T T T T T
20 chr20_47056223 0 47056223 A A A A A T A A A A A A A A A A A A A A
20 chr20_47066277 0 47066277 T T T T T T T T T T T T T T G G T T T T
20 chr20_47076055 0 47076055 C C C C A C C C C C C C C C C C C C C C
20 chr20_47102598 0 47102598 A A A A A A A A A A A A A A A A C C A A
20 chr20_47102893 0 47102893 T T A A T T T T T T T T T T T T T T T T
20 chr20_47121047 0 47121047 G G G G G G G G T T T T G G G G G G G G
20 chr20_47121251 0 47121251 G G G G G G G G G G G T G G G G G G G G
20 chr20_47130835 0 47130835 C C C C C C C C A A A A C C C C C C C C
20 chr20_47146450 0 47146450 G G G G G G C C G G G G G G G G G G G G
20 chr20_47147696 0 47147696 G G G G G T G G G G G G G G G G G G G G
20 chr20_47214790 0 47214790 A A A A A A A A A A A A A C A A A A A A
20 chr20_47218522 0 47218522 C C C C C C C C C C C G C C C C C C C C
20 chr20_47234661 0 47234661 G G G G G G G G G T G T G G G G G G G G
20 chr20_47254664 0 47254664 T T T T T T T T T T T T A T T T T T T T
20 chr20_47262291 0 47262291 T T T T T T T T T T T T T T T T G T T T
20 chr20_47266712 0 47266712 C C C C A C C C C C C C C C C C C C C C
20 chr20_47268317 0 47268317 T T T T T T T T T T T T G G T T T T T T
20 chr20_47274616 0 47274616 G G C C C C G G C C C C C C C C G G G G
20 chr20_47299717 0 47299717 C C C C C C C C A A A C C C C C C C C C
20 chr20_47313705 0 47313705 T T G G T T T T T T T T T T T T T T T T
20 chr20_47343804 0 47343804 G G T T T T G G T T T T G G G G G G G G
20 chr20_47349053 0 47349053 A A C C A C A A A A A A A A A A A A A A
20 chr20_47357035 0 47357035 G G G G G G G G T T G G G G G G G G G G
20 chr20_47366849 0 47366849 C C C C C C C C G G G G C C C C C C C C
20 chr20_47368593 0 47368593 T T T T T T T T T T T T G T G G T T T T
20 chr20_47374912 0 47374912 A A A A A T A A A A A A A A A A A A A A
20 chr20_47383323 0 47383323 T T A A A T T T T T T T T T T T T T T T
20 chr20_47412105 0 47412105 C C C C C C C C C C C G C C C C C C C C
20 chr20_47413885 0 47413885 T T T T T T T T T T A T T T T T T T T T
20 chr20_47414131 0 47414131 G G G G G G G G T T T T G G G G G G G G
20 chr20_47428510 0 47428510 A A A A A C A A A A A A A A A A A A A A
20 chr20_47430837 0 47430837 A A A A A A C C A A A A A A A A A A C C
20 chr20_47568548 0 47568548 A A A A A A A A A A A A A A A A C C A A
20 chr20_47582036 0 47582036 G G G G G G G G G G G G G G C C G G G G
20 chr20_47611989 0 47611989 A A A A A A A A A A A A A A A A C C A A
20 chr20_47633271 0 47633271 G G G G G G G G C C C C G G G G G G G G
20 chr20_47653853 0 47653853 C C C C C C C C C C C C C G C C C C C C
20 chr20_47662400 0 47662400 C C A C C C C C C C C C C C C C C C C C
20 chr20_47662828 0 47662828 A A A A A A A A C C C C A A A A A A A A
20 chr20_47673326 0 47673326 T T T T T T T T T T T T G G T T T T T T
20 chr20_47739872 0 47739872 A A T T T T A A A A A A A A A A A A A A
20 chr20_47741687 0 47741687 C C C C C C C C A C A C C C C C C C C C
20 chr20_47748413 0 47748413 G G G T G G G G G G G G G G G G G G G G
20 chr20_47753090 0 47753090 T T T T T T T T T T T T T T T T A A T T
20 chr20_47756048 0 47756048 A A T T T T A A A A A A A A A A A A A A
20 chr20_47779364 0 47779364 A A A A A A A A C C C C A A A A A A A A
20 chr20_47788586 0 47788586 A C C C C C C C C C C C C C C C C C C C
20 chr20_47843182 0 47843182 G G C G G G G G G G G G G G G G G G G G
20 chr20_47887891 0 47887891 G G G T T T G G G G G G G G G G G G G G
20 chr20_47895756 0 47895756 C C C G C C C C C C C C C C C C C C C C
20 chr20_47967912 0 47967912 G G G G G G G G G G G G G G G G C G G G
20 chr20_47971392 0 47971392 G G G G G G G G G G G G G G G G G T G G
20 chr20_47979986 0 47979986 T T T T T T A A T T T T T T T T T T T T
20 chr20_48015345 0 48015345 G G G G G G G G G G G G C G G G G G G G
20 chr20_48018684 0 48018684 G G C C C G G G G G G G G G G G G G G G
20 chr20_48031293 0 48031293 T T T T T T T T T T T T G G G G G G T T
20 chr20_48057000 0 48057000 T T T T T T T T T T T T T T G G T T T T
20 chr20_48064743 0 48064743 C C G G G G C C G G G G G G G G G G C C
20 chr20_48066964 0 48066964 T T T T T T T T T T T T T T T T G G T T
20 chr20_48097146 0 48097146 C C C C C C C C C C C C C C C C A C C C
20 chr20_48097639 0 48097639 A A T T A A A A A T A T A A A A A A A A
20 chr20_48104493 0 48104493 T T T T T T T T A A T T T T T T T T T T
20 chr20_48126214 0 48126214 C C C C C C C C C C C C C C C C A C C C
20 chr20_48177975 0 48177975 G G G G C C G G G G G G C C C C C C G G
20 chr20_48235316 0 48235316 G G C G G G G G G G G G G G G G G G G G
20 chr20_48240014 0 48240014 A A A A A A A A A A A A T T A A A A A A
20 chr20_48252700 0 48252700 A A A T A A A A A A A A A A A A A A A A
20 chr20_48262296 0 48262296 T T A A A A T T A A A A A A A A A A T T
20 chr20_48283907 0 48283907 G G G G G G G G C C C C G G G G G G G G
20 chr20_48302918 0 48302918 T T T T A T T T T T T T T T T T T T T T
20 chr20_48331323 0 48331323 G G G G G G G G G G G G G G G G G T G G
20 chr20_48381755 0 48381755 G G G G G G G G G G G G C C G G G G G G
20 chr20_48383064 0 48383064 G G G G G G G G G G G G G G G T G G G G
20 chr20_48422834 0 48422834 G G G G G T G G G G G G G G G G G G G G
20 chr20_48453810 0 48453810 A A A A A C A A A A A A A A A A A A A A
20 chr20_48476547 0 48476547 A A C C A A A A A A A A A A A A A A A A
20 chr20_48497090 0 48497090 T T T T G T T T T T T T T T T T T T T T
20 chr20_48501137 0 48501137 G G C C G G G G G G G G G G G G G G G G
20 chr20_48517187 0 48517187 G G G G G G G G G G G G G G G G C G G G
20 chr20_48523133 0 48523133 A A A A A A A A C C C C A A A A A A C C
20 chr20_48545289 0 48545289 A A A A A A A A A A A A A A A T A A A A
20 chr20_48546221 0 48546221 C C C C C C C C A A A A C C C C C C C C
20 chr20_48550856 0 48550856 T T T T T T T T T T T T G T G G T T T T
20 chr20_48559161 0 48559161 G G G G G G C C G G G G G G G G G G G G
20 chr20_48572567 0 48572567 T T T T T T T T T T T T G T T T T T T T
20 chr20_48575642 0 48575642 T T T T T T T T G G G G T T T T T T T T
20 chr20_48584490 0 48584490 C C C C C C C C C C C C C G C C C C C C
20 chr20_48609869 0 48609869 T T A T T T T T T T T T T T T T T T T T
20 chr20_48627006 0 48627006 G G G G G G G G G G G G G G C C G G G G
20 chr20_48632355 0 48632355 T T T T T T T T T T T T T T T T A A T T
20 chr20_48632662 0 48632662 G G G G G G G G G G G G G T G G G G G G
20 chr20_48645816 0 48645816 A A T T A A A A A A A A A A A A A A A A
20 chr20_48664728 0 48664728 A A T T A A A A A A A A A A A A A A A A
20 chr20_48691982 0 48691982 T T T T T T T T G G G G T T T T T T T T
20 chr20_48695095 0 48695095 T T G G T T T T T T T T T T T T T T T T
20 chr20_48744346 0 48744346 C C A A A A C C A A A A A A A A A A C C
20 chr20_48763845 0 48763845 C C C C C C C C A A A A C C C C C C C C
20 chr20_48767951 0 48767951 G G G G G G G G G G G G G G G G C C G G
20 chr20_48774523 0 48774523 G G G G T T G G G G G G G G G G G G G G
20 chr20_48774813 0 48774813 G G C C C C G G G G G G G G G G G G G G
20 chr20_48789169 0 48789169 G G G G G G G G T T T T G G G G G G G G
20 chr20_48803691 0 48803691 A A A A A A A A A A A A A A A A A T A A
20 chr20_48804992 0 48804992 T T T T T T T T G G G G T T T T T T T T
20 chr20_48835848 0 48835848 T T T T T T T T T T T T T T G G T T T T
20 chr20_48836304 0 48836304 G G G G C G G G G G G G G G G G G G G G
20 chr20_48843806 0 48843806 G G G G G G G G G G G G G T G G G G G G
20 chr20_48853743 0 48853743 C C C C C C A A C C C C C C C C C C C C
20 chr20_48860927 0 48860927 A A A T A A A A A A A A A A A A A A A A
20 chr20_48889071 0 48889071 T T T T T T T T T T T T G T T T T T T T
20 chr20_48927605 0 48927605 T T A A A T T T T T T T T T T T T T T T
20 chr20_48959131 0 48959131 G G G G G G T T G G G G G G G G G G G G
20 chr20_48981010 0 48981010 G G G G G G G G G G C G G G G G G G G G
20 chr20_49002810 0 49002810 A A A A A A A A C C C C A A A A A A A A
20 chr20_49007498 0 49007498 G G G G G G G G G G G G G G G T G G G G
20 chr20_49014263 0 49014263 A A A A A A A A A A A A C C A A A A A A
20 chr20_49015951 0 49015951 C C C C C C C C G G G G C C C C C C C C
20 chr20_49019338 0 49019338 G G C G G G G G G G G G G G G G G G G G
20 chr20_49039965 0 49039965 A A A A A A A A A A A A A A A A A C A A
20 chr20_49040612 0 49040612 T T T T T T T T T T T T G G T T T T T T
20 chr20_49043230 0 49043230 C C C C C C C C C C A A C C C C C C C C
20 chr20_49084964 0 49084964 C C C C C C C C A A A A A A A A A A A A
20 chr20_49088049 0 49088049 A A A A A A A A A A A A A A A A A C A A
20 chr20_49093502 0 49093502 C C C C C C C C A C C C C C C C C C C C
20 chr20_49115918 0 49115918 C C C C C C C C G G G G C C C C C C C C
20 chr20_49122066 0 49122066 G G G G G G G G G G C G G G G G G G G G
20 chr20_49133212 0 49133212 G G G G G G G G C G C C G G G G G G G G
20 chr20_49142885 0 49142885 A A T T T T A A T T T T T T T T T T A A
20 chr20_49168538 0 49168538 G G G G G G G G C C C C G G G G G G G G
20 chr20_49172057 0 49172057 A C A A A A A A A A A A A A A A A A A A
20 chr20_49183333 0 49183333 A C A A A A A A A A A A A A A A A A A A
20 chr20_49229946 0 49229946 A A A A A A A A A A A A A A A T A A A A
20 chr20_49235584 0 49235584 A A A A A A A A A A A A A C A A A A A A
20 chr20_49243881 0 49243881 C C C C C G C C C C C C C C C C C C C C
20 chr20_49245600 0 49245600 C C C C C C C C C C C C A C C C C C C C
20 chr20_49249564 0 49249564 G G G G G G G G C C C C G G G G G G G G
20 chr20_49251286 0 49251286 G G G G G G G G G G G G C G G G G G G G
20 chr20_49252411 0 49252411 C C C C C C C C A A A A C C C C C C C C
20 chr20_49264661 0 49264661 C C C C C C C C G G G G C C C C C C C C
20 chr20_49267404 0 49267404 C C C C A A C C C C C C C C C C C C C C
20 chr20_49282108 0 49282108 C C C C C C C C G G G G C C C C C C C C
20 chr20_49287028 0 49287028 C C C C C C C C C G C C C C C C C C C C
20 chr20_49290127 0 49290127 T T T T T T T T T T T T G T T T T T T T
20 chr20_49307215 0 49307215 A A A A A A T T A A A A A A A A A A A A
20 chr20_49335469 0 49335469 C C C C C C C C A A A A A A A A A A C C
20 chr20_49349609 0 49349609 C C A A A A C C A A A A A A A A A A C C
20 chr20_49373745 0 49373745 A A A A A A A A C C C C A A A A A A A A
20 chr20_49375379 0 49375379 T T T T T T T T G T G T T T T T T T T T
20 chr20_49391240 0 49391240 C C C G C G C C C C C C C C C C C C C C
20 chr20_49395733 0 49395733 C C C C C C C C C G C G C C C C C C C C
20 chr20_49417589 0 49417589 C C C C C C C C C C C C C C G G C C C C
20 chr20_49419069 0 49419069 C C C C C C C C G G G G C C C C C C C C
20 chr20_49486614 0 49486614 G G G G G G G G G G G G G T G G G G G G
20 chr20_49496179 0 49496179 G G G G G G G G G G G G G G G G T T G G
20 chr20_49513903 0 49513903 T T T T T T T T T T T T T T T T A A T T
20 chr20_49516145 0 49516145 G G G G G G G G G G G G G G G G C C G G
20 chr20_49548590 0 49548590 T T T T T T T T T T T T G T T T T T T T
20 chr20_49552114 0 49552114 G G C G G G G G G G G G G G G G G G G G
20 chr20_49552495 0 49552495 G G G G G G G G G G G G G G G G T T G G
20 chr20_49556983 0 49556983 C C C C A C C C C C C C C C C C C C C C
20 chr20_49562883 0 49562883 G G C C C G G G G G G G G G G G G G G G
20 chr20_49574325 0 49574325 A A A A A A A A A A A A A A A C A A A A
20 chr20_49575296 0 49575296 G G G G G G G G G G G G G G T T G G G G
20 chr20_49593460 0 49593460 A A A A A A A A A A A A A A A T A A A A
20 chr20_49596463 0 49596463 G G G G C G G G C G C C C C C C C C G G
20 chr20_49603274 0 49603274 A A C C A C A A A A A A A A A A A A A A
20 chr20_49605222 0 49605222 G G C C G G G G G G G G G G G G G G G G
20 chr20_49626156 0 49626156 A C C C C C C C C C C C C C C C C C C C
20 chr20_49640720 0 49640720 A A A A A A A A T T T T A A A A A A A A
20 chr20_49651953 0 49651953 C C C C C C C C C C C C A C C C C C C C
20 chr20_49652014 0 49652014 A A A A A A A A A A A A A A T T A A A A
20 chr20_49676440 0 49676440 A A A A A A A A A A A A A A A A C C A A
20 chr20_49678495 0 49678495 T T T T T T T T T T T T T T G T T T T T
20 chr20_49688308 0 49688308 G G G G G T G G G G G G G G G G G G G G
20 chr20_49707841 0 49707841 T T T T T T T T A A A A T T T T T T T T
20 chr20_49712703 0 49712703 C C C C C C C C A A A A C C C C C C C C
20 chr20_49726042 0 49726042 G G G G G G G G C C C C G G G G G G G G
20 chr20_49729543 0 49729543 T T T T A T T T T T T T T T T T T T T T
20 chr20_49730238 0 49730238 C C C C C C C C A A A C C C C C C C C C
20 chr20_49734740 0 49734740 G G G G G G G G G G G G C C C C C C G G
20 chr20_49740459 0 49740459 A A A A A A A A A A A A C C A A A A A A
20 chr20_49747905 0 49747905 G G G T G G G G G G G G G G G G G G G G
20 chr20_49766374 0 49766374 G G G G G G G G G G C G G G G G G G G G
20 chr20_49796811 0 49796811 T T T T T T T T T T T T T T T T A A T T
20 chr20_49800977 0 49800977 C C G G G G C C G G G G G G G G G G C C
20 chr20_49802858 0 49802858 G G T T T T T T T T T T T T T T T T G G
20 chr20_49808907 0 49808907 G G G G G G T T G G G G G G G G G G G G
20 chr20_49867746 0 49867746 T T T T T T T T T T A T T T T T T T T T
20 chr20_49885378 0 49885378 G G G G G G G G G G G G G G G G T T G G
20 chr20_49889842 0 49889842 G G C C C C G G C C C C C C C C C C G G
20 chr20_49901233 0 49901233 T T T T T T T T T T T T G T T T T T T T
20 chr20_49938532 0 49938532 G G G G G G G G G G G G C C G G G G G G
20 chr20_49939396 0 49939396 C C A A A A C C C C C C C C C C C C C C
20 chr20_49952940 0 49952940 G G G G G G G G T T T T G G G G G G G G
20 chr20_49954329 0 49954329 G G G G G G G G C C C C G G G G G G G G
20 chr20_49958044 0 49958044 T T T T T T T T G T T T T T T T T T T T
20 chr20_49968224 0 49968224 A A A A A A A A A T T T A A A A A A A A
20 chr20_49971672 0 49971672 C C C C C C C C G G G G C C C C C C C C
20 chr20_49971904 0 49971904 C C C C C C C C G G G G C C C C C C C C
20 chr20_49973301 0 49973301 A A A A A A A A A C C C A A A A A A A A
20 chr20_49979074 0 49979074 T T T T T T T T T T G G T T T T T T T T
20 chr20_49986336 0 49986336 T T T T T T T T G G G G T T T T T T T T
20 chr20_49988350 0 49988350 C C C C C G C C C C C C C C C C C C C C
20 chr20_49990331 0 49990331 C C C G C C C C C C C C C C C C C C C C
20 chr20_50017136 0 50017136 T T T T T T T T T T T T T T G G T T T T
20 chr20_50031938 0 50031938 G G G G G G G G G G G G T T G G G G G G
20 chr20_50056406 0 50056406 T T T T T T T T T T T T T T G G T T T T
20 chr20_50061846 0 50061846 G G G G G G T T G G G G G G G G G G G G
20 chr20_50076901 0 50076901 G G G G G G G G C G G G G G G G G G G G
20 chr20_50082240 0 50082240 A T T T T T T T T T T T T T T T T T T T
20 chr20_50088586 0 50088586 A A A A A A A A C C C C A A A A A A A A
20 chr20_50112294 0 50112294 G G G G G G G G T T T T G G G G G G G G
20 chr20_50120088 0 50120088 G G G G G G G G C C C C G G G G G G G G
20 chr20_50129935 0 50129935 T T T T T T A A T T T T T T T T T T T T
20 chr20_50154540 0 50154540 G G G G G G G G C C C C G G G G G G G G
20 chr20_50166530 0 50166530 C C C C C C C C C C C C G G C C C C C C
20 chr20_50167781 0 50167781 G G G G G G G G G G G G G G C G G G G G
20 chr20_50173941 0 50173941 T T T T T T T T A A A A T T T T T T T T
20 chr20_50186946 0 50186946 C C C C C C C C C C C C C C G G C C C C
20 chr20_50187152 0 50187152 C C C C A C C C C C C C C C C C C C C C
20 chr20_50191801 0 50191801 A A A A A T A A A A A A A A A A A A A A
20 chr20_50198363 0 50198363 A A A A A A A A A A A A A A A A C C A A
20 chr20_50202671 0 50202671 G G G G G G G G G G G G C G G G G G G G
20 chr20_50209338 0 50209338 A A A A A A A A C C A A A A A A A A A A
20 chr20_50211041 0 50211041 A C C C C C C C C C C C C C C C C C C C
20 chr20_50214665 0 50214665 G G T T G G G G G G G G G G G G G G G G
20 chr20_50218092 0 50218092 C C C C A C C C C C C C C C C C C C C C
20 chr20_50220523 0 50220523 G G G G G G G G G G C G G G G G G G G G
20 chr20_50220595 0 50220595 G G G G G G G G G G G G C C G G G G G G
20 chr20_50222555 0 50222555 T T T T G T T T T T T T T T T T T T T T
20 chr20_50231542 0 50231542 C C C C C C C C C C C G C C C C C C C C
20 chr20_50231782 0 50231782 G G G G G G G G G G G T G G G G G G G G
20 chr20_50246593 0 50246593 A A A A A C A A A A A A A A A A A A A A
20 chr20_50252035 0 50252035 G G G G G G G G G G C G G G G G G G G G
20 chr20_50266358 0 50266358 A A C C A A A A A A A A A A A A A A A A
20 chr20_50290053 0 50290053 G G G G G G G G T T T T G G G G G G G G
20 chr20_50303811 0 50303811 C G C C C C C C C C C C C C C C C C C C
20 chr20_50303977 0 50303977 A A A A A A A A A A A A T T T T T T A A
20 chr20_50315598 0 50315598 C C C C C C C C C C C C C C C C C G C C
20 chr20_50335736 0 50335736 A A C C A A A A C C C C C C C C C C A A
20 chr20_50358248 0 50358248 C C C C C C C C C C C C C C C G C C C C
20 chr20_50367581 0 50367581 G G G T G G G G G G G G G G G G G G G G
20 chr20_50394775 0 50394775 C C C C C C C C C C C C A A C C C C C C
20 chr20_50412585 0 50412585 T T T T T T T T A A A A T T T T T T T T
20 chr20_50423559 0 50423559 G G G G G G G G G G G G G G G G C G G G
20 chr20_50439609 0 50439609 C C C C C C C C A C C C C C C C C C C C
20 chr20_50452027 0 50452027 C C A A A C C C C C C C C C C C C C C C
20 chr20_50509049 0 50509049 G G G G G T G G G G G G G G G G G G G G
20 chr20_50514551 0 50514551 C C C C C C C C C C C C C G C C C C C C
20 chr20_50516289 0 50516289 A A A A A A A A A A A T A A A A A A A A
20 chr20_50520235 0 50520235 T T T T T T T T T T T T A T T T T T T T
20 chr20_50527741 0 50527741 C C C C A C C C C C C C C C C C C C C C
20 chr20_50528287 0 50528287 G G T T G G G G G G G G G G G G G G G G
20 chr20_50528828 0 50528828 A A A A A A A A T T T T A A A A A A A A
20 chr20_50529997 0 50529997 G G G G G G G G T T T T G G G G G G G G
20 chr20_50534384 0 50534384 C C C C C C C C C C C C C C C C C G C C
20 chr20_50549024 0 50549024 G G G G G G G G T T T T G G G G G G G G
20 chr20_50586480 0 50586480 G G G G G G G G C C C C G G G G G G G G
20 chr20_50590292 0 50590292 C C C C C C C C C C C C A C C C C C C C
20 chr20_50616832 0 50616832 A A A A A A A A A A A A A A A T A A A A
20 chr20_50619623 0 50619623 G G G G G G G G G G G G G G G T G G G G
20 chr20_50628830 0 50628830 T T T T T T T T T T T T T T G G T T T T
20 chr20_50651995 0 50651995 A A A A A A A A T T T T A A A A A A A A
20 chr20_50652562 0 50652562 C G G G G G G G G G G G G G G G G G C C
20 chr20_50660790 0 50660790 A A A A A A A A A C A A A A A A A A A A
20 chr20_50674408 0 50674408 G G G G G G G G G G G G C G G G G G G G
20 chr20_50675341 0 50675341 C C A A A A C C A A A A A A A A A A C C
20 chr20_50679658 0 50679658 A A A A A A A A C C A C A A A A A A A A
20 chr20_50723381 0 50723381 C C A A C C C C C C C C C C C C C C C C
20 chr20_50761792 0 50761792 C C C C C C C C C C C G C C C C C C C C
20 chr20_50767257 0 50767257 C C C C C C C C C C C C C C C C A A C C
20 chr20_50788475 0 50788475 A A A A A A A A A A A A C C C C C C A A
20 chr20_50823496 0 50823496 G G G G G G G G T T T T G G G G G G G G
20 chr20_50826094 0 50826094 C C C C C C C C C C C C C C A A C C C C
20 chr20_50826696 0 50826696 G G G G G G G G T T T T G G G G G G G G
20 chr20_50840034 0 50840034 T T T T T T T T T T T T T T T T G G T T
20 chr20_50861591 0 50861591 C C C C C C C C C C C C G G G G G G C C
20 chr20_50897199 0 50897199 T T T T T T T T T T T T G T T T T T T T
20 chr20_50900889 0 50900889 G G G G G G G G G G G G T T T T T T G G
20 chr20_50933660 0 50933660 T T T T T T T T G T G T T T T T T T T T
20 chr20_50943074 0 50943074 A A A A A A A A C C C C A A A A A A A A
20 chr20_50948593 0 50948593 A A A A A A A A A A A A A C A A A A A A
20 chr20_50954828 0 50954828 T T T T T T T T A A A A T T T T T T T T
20 chr20_50958945 0 50958945 C C C C C G C C C C C C C C C C C C C C
20 chr20_50978382 0 50978382 T T T T T T T T A A A A T T T T T T T T
20 chr20_50980029 0 50980029 A C A A A A A A A A A A A A A A A A A A
20 chr20_51004860 0 51004860 T T T T T T T T T T A T T T T T T T T T
20 chr20_51035156 0 51035156 T T G G T T T T T T T T T T T T T T T T
20 chr20_51043468 0 51043468 C C C C A C C C C C C C C C C C C C C C
20 chr20_51072275 0 51072275 G G G G G G G G C C C C G G G G G G G G
20 chr20_51113517 0 51113517 G G G G G G G G G G G G G G C G G G G G
20 chr20_51113644 0 51113644 A A A A A A A A A A A A A C A A A A A A
20 chr20_51159954 0 51159954 C C C C C C C C A A A A C C C C C C C C
20 chr20_51164975 0 51164975 A A A A A A A A C C C C A A A A A A A A
20 chr20_51172108 0 51172108 A A A A C C A A A A A A A A A A A A A A
20 chr20_51174260 0 51174260 G G G G C G G G G G G G G G G G G G G G
20 chr20_51179694 0 51179694 C C C C C G C C C C C C C C C C C C C C
20 chr20_51180444 0 51180444 C C A A C C C C C C C C C C C C C C C C
20 chr20_51183301 0 51183301 G G G G G G G G C C C C G G G G G G G G
20 chr20_51187050 0 51187050 A A A A A A A A T T T T A A A A A A A A
20 chr20_51190854 0 51190854 T T T T T T T T T T T T T T T T G G T T
20 chr20_51191160 0 51191160 T T T T T T T T A A A A T T T T T T T T
20 chr20_51191620 0 51191620 T T T T T T A T T T T T T T T T T T T T
20 chr20_51198179 0 51198179 C C C C C C C C C C C C C C C C A C C C
20 chr20_51198543 0 51198543 C C C G C C C C C C C C C C C C C C C C
20 chr20_51207854 0 51207854 T T T T T T T T T T T T T T T T G G T T
20 chr20_51245306 0 51245306 C C C C G G C C C C C C C C C C C C C C
20 chr20_51256513 0 51256513 T T T T T T A T T T T T T T T T T T T T
20 chr20_51291029 0 51291029 A T T T T T T T T T T T T T T T T T T T
20 chr20_51291336 0 51291336 A A A A A A A A A A A A A A A T A A A A
20 chr20_51317014 0 51317014 A A A A A A A A A A A A A A A A A T A A
20 chr20_51322760 0 51322760 T T T T T T T T G G G G T T T T T T T T
20 chr20_51329572 0 51329572 G G G G G G G G G G G G G G G G C C G G
20 chr20_51330784 0 51330784 G G G G G G G G G G G G G T G G G G G G
20 chr20_51394280 0 51394280 G G G G G G G G C C C C G G G G G G G G
20 chr20_51401799 0 51401799 G G G G G G G G G G G G G T G G G G G G
20 chr20_51406735 0 51406735 T T T T A T T T T T T T T T T T T T T T
20 chr20_51407504 0 51407504 C C C C C C C C G G G G C C C C C C C C
20 chr20_51442750 0 51442750 A A T T A A A A A A A A A A A A A A A A
20 chr20_51467588 0 51467588 C C C C C C C C A A A A C C C C C C C C
20 chr20_51505546 0 51505546 C C C C C C C C C C C C C C C C A C C C
20 chr20_51506344 0 51506344 C C A C C C C C C C C C C C C C C C C C
20 chr20_51511388 0 51511388 T T T T T T T T T T T T T T A A A T T T
20 chr20_51512892 0 51512892 T T T T T T T T T T T T T T T T G T T T
20 chr20_51519740 0 51519740 T T T T T T T T T T T T G T T T T T T T
20 chr20_51537834 0 51537834 T T T T T T T T G G G G T T T T T T T T
20 chr20_51542969 0 51542969 T T T T A T T T T T T T T T T T T T T T
20 chr20_51548686 0 51548686 T T T T G T T T T T T T T T T T T T T T
20 chr20_51565668 0 51565668 T T T T T T T T T T T T A T T T T T T T
20 chr20_51582314 0 51582314 C C C C C G C C C C C C C C C C C C C C
20 chr20_51640790 0 51640790 G G G G G G G G T T T T G G G G G G G G
20 chr20_51700385 0 51700385 A A A A A A A A A C A A A A A A A A A A
20 chr20_51732961 0 51732961 T T T T T T T T G G G G T T T T T T T T
20 chr20_51742536 0 51742536 C C C C C C C C C C C C C C A C C C C C
20 chr20_51769782 0 51769782 T T A A A A T T T T T T A A A A A A T T
20 chr20_51807459 0 51807459 G G G G G G G G G G G T G G G G G G G G
20 chr20_51820906 0 51820906 G G G G G G G G G G G T G G G G G G G G
20 chr20_51829659 0 51829659 T T T T T T T T G G G T T T T T T T T T
20 chr20_51859695 0 51859695 A C C C C C C C C C C C C C C C C C C C
20 chr20_51894236 0 51894236 T T T T T T T T A A A A T T T T T T T T
20 chr20_51905958 0 51905958 A A A A A A A A A A A A A A A T A A A A
20 chr20_51919584 0 51919584 C C C C C C C C C C C C C C C G C C C C
20 chr20_51965359 0 51965359 A A A A A A A A C C C C A A A A A A A A
20 chr20_51968155 0 51968155 A A A A A A A A C C C C A A A A A A A A
20 chr20_51982986 0 51982986 C C A A A A C C A A A A A A A A A A C C
20 chr20_51984326 0 51984326 C C C C C C C C A A A A C C C C C C C C
20 chr20_52045070 0 52045070 C C C C C C C C A A A A C C C C C C C C
20 chr20_52079970 0 52079970 G G G G G G G G G G G G G G T T G G G G
20 chr20_52090540 0 52090540 A A A A A A A A A A A A A C A A A A A A
20 chr20_52098190 0 52098190 A A A A A A A A A T A T A A A A A A A A
20 chr20_52140120 0 52140120 A A A A A C A A A A A A A A A A A A A A
20 chr20_52154736 0 52154736 G G G G G G G G C G C C G G G G G G G G
20 chr20_52188050 0 52188050 T T G G T T T T G G G G G G G G G G T T
20 chr20_52197879 0 52197879 C C C C C C C C C C C C C C A A A C C C
20 chr20_52201555 0 52201555 C C G G G G C C G G G G G G G G G G G G
20 chr20_52218825 0 52218825 G G G G G G G G C C C C G G G G G G G G
20 chr20_52237184 0 52237184 G G G G G G G G T T T T G G G G G G G G
20 chr20_52306151 0 52306151 T T T T T T T T G G G G T T T T T T T T
20 chr20_52311502 0 52311502 C C C C C C C C C C C C A C A A A C C C
20 chr20_52311774 0 52311774 G G G G G G G G G G G G G G G G G T G G
20 chr20_52313120 0 52313120 G G C C C G G G G G G G C G C C C G G G
20 chr20_52322213 0 52322213 G G G G G G G G G T G G G G G G G G G G
20 chr20_52370253 0 52370253 C C C C C C C C C C C C C C C C A A C C
20 chr20_52380837 0 52380837 C C C C A C C C C C C C C C C C C C C C
20 chr20_52392340 0 52392340 T T T T T T T T T T T T T T T T A A T T
20 chr20_52403776 0 52403776 T T T T T T G T T T T T T T T T T T T T
20 chr20_52417801 0 52417801 A A A A A A A A C C C C A A A A A A A A
20 chr20_52419926 0 52419926 G G G G G G G G C C C C G G G G G G G G
20 chr20_52427681 0 52427681 C C C C C C C C A C C C C C C C C C C C
20 chr20_52459786 0 52459786 A A A A A A A A T T T T A A A A A A A A
20 chr20_52475885 0 52475885 G G G G C G G G G G G G G G G G G G G G
20 chr20_52485029 0 52485029 G G G G G G G G G G G G G G G G T T G G
20 chr20_52497588 0 52497588 G G G G G G G G G G G G G G T T G G G G
20 chr20_52498934 0 52498934 T T T T T T T T T T T T A A T T A A T T
20 chr20_52502877 0 52502877 A A A A A A A A A A A A A C A A A A A A
20 chr20_52521059 0 52521059 G G G G G G G G T T T T G G G G G G G G
20 chr20_52531247 0 52531247 A T A A A A A A A A A A A A A A A A T T
20 chr20_52534914 0 52534914 T T T T T T T T T T T T T T G G T T T T
20 chr20_52543707 0 52543707 G G G G G G G G G G G G G G G G G T G G
20 chr20_52591831 0 52591831 A A A A A A T T A A A A A A A A A A A A
20 chr20_52613241 0 52613241 A A A A A A A A A A A C A A A A A A A A
20 chr20_52637560 0 52637560 A A A A A A A A C C C C A A A A A A A A
20 chr20_52639385 0 52639385 T T T T T T T T T T T T G T T T T T T T
20 chr20_52652588 0 52652588 G G C C C C G G C C C C C C C C C C G G
20 chr20_52661256 0 52661256 C C C C C C C C G G G G C C C C C C C C
20 chr20_52705780 0 52705780 A C A A A A C C A A A A A A A A A A A A
20 chr20_52720236 0 52720236 A A A A A C A A A A A A A A A A A A A A
20 chr20_52748064 0 52748064 A A A A A A A A A A A A A A C C A A A A
20 chr20_52757937 0 52757937 G G G G C G G G G G G G G G G G G G G G
20 chr20_52768877 0 52768877 T T T T T T T T T T T T G T G G G G T T
20 chr20_52779467 0 52779467 T T T T T T T T A A A A T T T T T T T T
20 chr20_52789642 0 52789642 G G G G G G G G C C C C G G G G G G G G
20 chr20_52791909 0 52791909 A A T T A T A A T T T T T T T T T T A A
20 chr20_52796613 0 52796613 G G G G G G G G C C C C G G G G G G G G
20 chr20_52808710 0 52808710 A A A A A A A A C C C C A A A A A A A A
20 chr20_52816245 0 52816245 T T T T T T T T T T T T G T T T T T T T
20 chr20_52819531 0 52819531 A A A A A A A A C C A C A A A A A A A A
20 chr20_52834671 0 52834671 G G G G G G G G C C C C G G G G G G G G
20 chr20_52842472 0 52842472 A A A A A A A A A A A A A A A A T T A A
20 chr20_52863905 0 52863905 A A A A A A A A C C C C A A A A A A A A
20 chr20_52870567 0 52870567 G G G G G G T T G G G G G G G G G G G G
20 chr20_52898156 0 52898156 C C C C C C C C C C C C C C A A C C C C
20 chr20_52927894 0 52927894 G G G G G G G G G G G G C G G G G G G G
20 chr20_52933352 0 52933352 A A A A T T A A A A A A A A A A A A A A
20 chr20_52936148 0 52936148 C C G G C C C C C C C C C C C C C C C C
20 chr20_52936809 0 52936809 A C A A A A A A A A A A A A A A A A A A
20 chr20_52939023 0 52939023 C C C C C C C C C C C C A C C C C C C C
20 chr20_52969337 0 52969337 C C C C C C C C C C C C A C C C C C C C
20 chr20_53064628 0 53064628 C C C C C C A A C C C C C C C C C C C C
20 chr20_53094086 0 53094086 T T T T T T T T T T T T G T T T T T T T
20 chr20_53106633 0 53106633 G G G G G G G G C C C C G G G G G G G G
20 chr20_53106680 0 53106680 A A A A A A A A C C C C A A A A A A A A
20 chr20_53138052 0 53138052 C C C C C C C C C C C G C C C C C C C C
20 chr20_53145642 0 53145642 G G G G G G G G G G G G G G G G G T G G
20 chr20_53148064 0 53148064 C C C C C C C C A A A A C C C C C C C C
20 chr20_53158036 0 53158036 A A A A A A A A A A A A A A A A C C A A
20 chr20_53201447 0 53201447 C C C C C C C C A A A A C C C C C C C C
20 chr20_53241912 0 53241912 C C C C C G C C C C C C C C C C C C C C
20 chr20_53255555 0 53255555 G G G G G G G G G T G G G G G G G G G G
20 chr20_53301165 0 53301165 C C C C C C C C C C C C C C C C A A C C
20 chr20_53313192 0 53313192 G G G G G G G G T T T T G G G G G G G G
20 chr20_53358568 0 53358568 C C C C C C C C C C C C C C C C A C C C
20 chr20_53359655 0 53359655 G G G G G G G G T T T T G G G G G G G G
20 chr20_53361367 0 53361367 C C G G C C C C C C C C C C C C C C C C
20 chr20_53375136 0 53375136 T T T T A T T T T T T T T T T T T T T T
20 chr20_53379303 0 53379303 T T A A A A T T A A A A T T A A A A T T
20 chr20_53408728 0 53408728 T T A T A A T T T T T T T T T T T T T T
20 chr20_53409855 0 53409855 A A A A A A A A A T A A A A A A A A A A
20 chr20_53421522 0 53421522 T T T T T T T T T T T T G T T T T T T T
20 chr20_53423502 0 53423502 G G G T G G G G G G G G G G G G G G G G
20 chr20_53447533 0 53447533 G G C G C C G G G G G G G G G G G G G G
20 chr20_53447575 0 53447575 G G G G G G G G G G G G G T G G G G G G
20 chr20_53450510 0 53450510 A A A C C C A A A A A A A A A A A A A A
20 chr20_53476393 0 53476393 C C C C C C C C C C C C C C C C G G C C
20 chr20_53488186 0 53488186 C G C C C C C C C C C C C C C C C C C C
20 chr20_53512114 0 53512114 A A A A A A A C A A A A A A A A A A A A
20 chr20_53533059 0 53533059 T T T T T T T T T T G T T T T T T T T T
20 chr20_53541075 0 53541075 G T T T T T G G T T T T T T T T T T G G
20 chr20_53558602 0 53558602 T T T T T T T T A A A A T T T T T T T T
20 chr20_53561699 0 53561699 A A A A A C A A A A A A A A A A A A A A
20 chr20_53663220 0 53663220 A A A A C C A A A A A A A A A A A A A A
20 chr20_53681232 0 53681232 G G G G G G G G C C C C G G G G G G G G
20 chr20_53682315 0 53682315 T T T T T T T T T T T T T T G G T T T T
20 chr20_53696688 0 53696688 T T T T T T T T A A A A T T T T T T T T
20 chr20_53725514 0 53725514 G G G G G G G G G G C C G G G G G G G G
20 chr20_53736291 0 53736291 A A A A A A A A A A A A A C A A A A A A
20 chr20_53742795 0 53742795 A A C C A A A A A A A A A A A A A A A A
20 chr20_53749112 0 53749112 A A A A A A A A A A A A A T A A A A A A
20 chr20_53766274 0 53766274 T T T T T T T T T T T T T T G G T T T T
20 chr20_53773639 0 53773639 A A C C C C A A A A A A A A A A A A A A
20 chr20_53788478 0 53788478 G G G G G G G G C G G G G G G G G G G G
20 chr20_53826964 0 53826964 T T T T T T T T G G G G T T T T T T T T
20 chr20_53834418 0 53834418 G G G G G T G G G G G G G G G G G G G G
20 chr20_53838145 0 53838145 A A A T A A A A A A A A A A A A A A A A
20 chr20_53872720 0 53872720 A A A A A A A A T T T T A A A A A A A A
20 chr20_53887100 0 53887100 C C C C C C C C G G G G C C C C C C C C
20 chr20_53962057 0 53962057 G G G G G G G G G G G G T T T T G G G G
20 chr20_54007751 0 54007751 T T T T T T T T T T T T T T A T T T T T
20 chr20_54016539 0 54016539 C C C C C C C C C C C C C G C C C C C C
20 chr20_54028051 0 54028051 G G G G G G G G G G G G G T G G G G G G
20 chr20_54048734 0 54048734 A A A A A A A A A A A A C C C C A A A A
20 chr20_54084288 0 54084288 C C C C C C C C G G G G C C C C C C C C
20 chr20_54114018 0 54114018 T T T T T T T T G G G G T T T T T T T T
20 chr20_54115916 0 54115916 T T A A T T T T T T T T T T T T T T T T
20 chr20_54116914 0 54116914 T T T T T T T T T T T T G T T T T T T T
20 chr20_54132266 0 54132266 T T A A A A T T A A A A A A A A A A T T
20 chr20_54152560 0 54152560 T T T T T T T T G G G G T T T T T T T T
20 chr20_54157637 0 54157637 A A A A A C A A A A A A A A A A A A A A
20 chr20_54200979 0 54200979 T T T T T T T T A A A A T T T T T T T T
20 chr20_54202551 0 54202551 T T T T T T T T T T T T T T A A T T T T
20 chr20_54207769 0 54207769 A A A A A A A A A A A A A C A A A A A A
20 chr20_54224278 0 54224278 T T T T T T T T T T T T G T T T T T T T
20 chr20_54231000 0 54231000 G G C C C C G G C C C C C C C C C C G G
20 chr20_54244372 0 54244372 T T T T T T T T T T G T T T T T T T T T
20 chr20_54262130 0 54262130 A A A A A A A A A A A A A A A A T T A A
20 chr20_54271294 0 54271294 A A A A A A A A A A A A A A A A T T A A
20 chr20_54273835 0 54273835 G G G G G G G G C C C C G G G G G G G G
20 chr20_54280118 0 54280118 G G G G G G G G T T T T G G G G G G G G
20 chr20_54285431 0 54285431 C C C C C C C C C C C C C C C C G G C C
20 chr20_54297723 0 54297723 A A A A A A A A T T T T A A A A A A A A
20 chr20_54345302 0 54345302 G G G G G G G G C C C C G G G G G G G G
20 chr20_54354756 0 54354756 G G G G G G G G T T T T G G G G G G G G
20 chr20_54355900 0 54355900 T T T T T T T T A A A A T T T T T T T T
20 chr20_54397631 0 54397631 A A A A A A A A A A T T A A A A A A A A
20 chr20_54423981 0 54423981 A A A A A A A A A T T T A A A A A A A A
20 chr20_54442401 0 54442401 G G G G G G G G C C C C G G G G G G G G
20 chr20_54466190 0 54466190 A A A A A A A A A A A A A A T T A A A A
20 chr20_54468123 0 54468123 G G G G G G G G G G G G G G T T G G G G
20 chr20_54482981 0 54482981 G G G G G G G G G G G G C G G G G G G G
20 chr20_54509811 0 54509811 G G C G G G G G G G G G G G G G G G G G
20 chr20_54515662 0 54515662 T T T T T T T T T T T T G G G G G G T T
20 chr20_54522983 0 54522983 G G G G G G G G C G C C G G G G G G G G
20 chr20_54618566 0 54618566 C C C C C C C C C C C C C C A A C C C C
20 chr20_54636077 0 54636077 T T T T T T T T T T T T T T T T G G T T
20 chr20_54639142 0 54639142 G G G G G G G G T T G G G G G G G G G G
20 chr20_54649761 0 54649761 T T T T G G T T T T T T T T T T T T T T
20 chr20_54665123 0 54665123 C C C C C C C C A A A C C C C C C C C C
20 chr20_54670459 0 54670459 T T T T T T T T A A A A T T T T T T T T
20 chr20_54674717 0 54674717 A A A A A A A A A A A A A A C C A A A A
20 chr20_54683984 0 54683984 C C C C C C C C C C C C C C G G C C C C
20 chr20_54689483 0 54689483 A A A A A A A A A A T T A A A A A A A A
20 chr20_54718530 0 54718530 G G G G G G G G G G G G C G G G G G G G
20 chr20_54754976 0 54754976 T T T T T T T T A T T T T T T T T T T T
20 chr20_54762351 0 54762351 C C C C C C C C C C C C G G C C C C C C
20 chr20_54768716 0 54768716 G G G G G G G G G G G G G G G T G G G G
20 chr20_54778232 0 54778232 A A A A A A A A A C C C A A A A A A A A
20 chr20_54836536 0 54836536 A A A A T T A A A A A A A A A A A A A A
20 chr20_54838143 0 54838143 T T T T T T T T T T T T T T A T T T T T
20 chr20_54851114 0 54851114 G G G G G G G G T T T T G G G G G G G G
20 chr20_54898972 0 54898972 T T T T T T T T G T T T T T T T T T T T
20 chr20_54899264 0 54899264 G G G G T T G G G G G G G G G G G G G G
20 chr20_54916907 0 54916907 A A A C A A A A A A A A A A A A A A A A
20 chr20_54930577 0 54930577 G G G G G G G G G G C C G G G G G G G G
20 chr20_54949436 0 54949436 A A A A A A A A C C C C A A A A A A A A
20 chr20_54965621 0 54965621 G G G G G G G G G G G G G G G G T T G G
20 chr20_54991102 0 54991102 G G G G G G G G G G G G G G G G C C G G
20 chr20_54997002 0 54997002 C C C G C C C C C C C C C C C C C C C C
20 chr20_55005966 0 55005966 T T G G G G T T T T T T T T T T T T T T
20 chr20_55011247 0 55011247 A A A A C C A A A A A A A A A A A A A A
20 chr20_55014162 0 55014162 G G C C G G G G G G G G G G G G G G G G
20 chr20_55070774 0 55070774 C C C C C C C C C C C C C C A C C C C C
20 chr20_55089199 0 55089199 A A A A A A A A A A A A A C A A A A A A
20 chr20_55091114 0 55091114 A A T T T T T T T T T T T T T T T T T T
20 chr20_55095069 0 55095069 G G G G G G G G C C C C G G G G G G G G
20 chr20_55119946 0 55119946 T T T T T T T T G T G G T T T T T T T T
20 chr20_55121750 0 55121750 G G G G G G G G T T T T G G G G G G G G
20 chr20_55151527 0 55151527 G T T T T T T T T T T T T T T T T T T T
20 chr20_55151837 0 55151837 A A A A C C A A A A A A A A A A A A A A
20 chr20_55152300 0 55152300 T T T T T T T T T T T T G G T T T T T T
20 chr20_55155040 0 55155040 A A A A A A A A A A A A A C A A A A A A
20 chr20_55181135 0 55181135 G G G G G G G G G G G G G G G G C C G G
20 chr20_55191928 0 55191928 T T T T T T T T T T T T T T T T A A T T
20 chr20_55200331 0 55200331 G G G G G G G G G G G G G T G G G G G G
20 chr20_55249935 0 55249935 A A A A A A A A A A A A A A A A A C A A
20 chr20_55266697 0 55266697 G G G G G G G G G G C G G G G G G G G G
20 chr20_55285134 0 55285134 G G G G C C G G G G G G G G G G G G G G
20 chr20_55288625 0 55288625 T T T T T T T T T T A T T T T T T T T T
20 chr20_55288728 0 55288728 C C C C C C C C C C A C C C C C C C C C
20 chr20_55328361 0 55328361 G G C G G G G G G G G G G G G G G G G G
20 chr20_55328489 0 55328489 A A C C A A A A A A A A A A A A A A A A
20 chr20_55355891 0 55355891 A A A A A A A A A A A A A A T T A A A A
20 chr20_55368281 0 55368281 A A A A A A A A A A A A C C C C C C A A
20 chr20_55399904 0 55399904 A A A A A A A A A A A A A T A A A A A A
20 chr20_55426049 0 55426049 G G G G G G G G T T T T G G G G G G G G
20 chr20_55429852 0 55429852 C C C C C C C C G G G G C C C C C C C C
20 chr20_55501135 0 55501135 A A A A A A A A A A A A A A A T A A A A
20 chr20_55505480 0 55505480 T T T T G G T T T T T T T T T T T T T T
20 chr20_55520159 0 55520159 A A A A A A A A T T T T A A A A A A A A
20 chr20_55540991 0 55540991 C G C G G G C G G G G G C C C C C C C C
20 chr20_55547732 0 55547732 C G C C C C C G C C C C C C C C C C G G
20 chr20_55547828 0 55547828 G G G G G G G G G G G G G G G G C C G G
20 chr20_55562344 0 55562344 G G G G G G G G G G G G T T G T G G G G
20 chr20_55573948 0 55573948 T T T T T T T T T T T T T T T T G G T T
20 chr20_55598770 0 55598770 T T T T T T T T A T T T T T T T T T T T
20 chr20_55605722 0 55605722 C C C C C C C C C C C C A C C C C C C C
20 chr20_55617376 0 55617376 C C C C C C C C A A A A C C C C C C C C
20 chr20_55636284 0 55636284 T T T T T T T T A T A A T T T T T T T T
20 chr20_55645019 0 55645019 T T T T T T T T G G G G T T T T T T T T
20 chr20_55650911 0 55650911 C C C C C C C C C G C C C C C C C C C C
20 chr20_55654017 0 55654017 C C C C C C C C C C C C C G C C C C C C
20 chr20_55675619 0 55675619 T T T T T T T T G G G G T T T T T T T T
20 chr20_55698141 0 55698141 A A A A A A A A A A A C A A A A A A A A
20 chr20_55719027 0 55719027 C C C C C C C C C C C C A C C C C C C C
20 chr20_55735799 0 55735799 T T T T T T T T A A A A T T T T T T T T
20 chr20_55752035 0 55752035 A A A A A A A A T T T T A A A A A A A A
20 chr20_55754206 0 55754206 A A A C A A A A A A A A A A A A A A A A
20 chr20_55758835 0 55758835 T T T T T T T T T T T T A A T T A A T T
20 chr20_55767452 0 55767452 A A A A A A A A A C C C A A A A A A A A
20 chr20_55768901 0 55768901 C C C C C C C C C C G G C C C C C C C C
20 chr20_55774213 0 55774213 G G G G G G G G T T T T G G G G G G G G
20 chr20_55817879 0 55817879 A A A A A A A A T T T T A A A A A A A A
20 chr20_55823057 0 55823057 A A T T T T A A T T T T T T T T T T A A
20 chr20_55834224 0 55834224 C C A C C C C C C C C C C C C C C C C C
20 chr20_55897950 0 55897950 C C C C C C C C C C C C G G G G G G C C
20 chr20_55900191 0 55900191 C C C C C C C C C C C C C C G G C C C C
20 chr20_55900582 0 55900582 G T T T T T T T T T T T T T T T T T T T
20 chr20_55954525 0 55954525 A A A A A A A A A A A A A A A A A T A A
20 chr20_55970936 0 55970936 A A A A A A A A A C A C A A A A A A A A
20 chr20_55976867 0 55976867 C C C C C C C C G G G G C C C C C C C C
20 chr20_55989809 0 55989809 G G G G T T G G G G G G G G G G G G G G
20 chr20_56017828 0 56017828 A A A A A A A A C C C C C C C C C C A A
20 chr20_56030045 0 56030045 T T G G G G T T G G G G G G G G G G T T
20 chr20_56056587 0 56056587 T T T T T T T T G G G G T T T T T T T T
20 chr20_56088264 0 56088264 C C C C G G C C C C C C C C C C C C C C
20 chr20_56090955 0 56090955 T T T T T T T T T T T T G T G G T T T T
20 chr20_56102136 0 56102136 T T T T T T T T G G G G T T T T T T T T
20 chr20_56104246 0 56104246 T T T T G G T T T T T T G G G G G G T T
20 chr20_56105775 0 56105775 A A A A A A A A A A A A A C A A A A A A
20 chr20_56120674 0 56120674 A A C C C C A A A A A A A A A A A A A A
20 chr20_56121586 0 56121586 A A A A T T A A A A A A A A A A A A A A
20 chr20_56134058 0 56134058 T T A A T T T T T T T T T T T T T T T T
20 chr20_56134763 0 56134763 C C C C G G C C C C C C C C C C C C C C
20 chr20_56172874 0 56172874 C C C C C C C C G G G G C C C C C C C C
20 chr20_56242559 0 56242559 A A A A A A A A A A A C A A A A A A A A
20 chr20_56281369 0 56281369 G G G G G G G G G G G G G G G G G T G G
20 chr20_56291690 0 56291690 T T T T T T T T T T T T A T T T T T T T
20 chr20_56316624 0 56316624 A A A A A A A A C C C C A A A A A A A A
20 chr20_56343714 0 56343714 A A A A A A A A C C C C A A A A A A A A
20 chr20_56375930 0 56375930 A A A A A A A A A A A A A A A A C C A A
20 chr20_56387854 0 56387854 C C C C C C C C A C A C C C C C C C C C
20 chr20_56391385 0 56391385 C C C C C C C C C C C C A C C C C C C C
20 chr20_56408677 0 56408677 A A A A A A A A A A A A A T A A A A A A
20 chr20_56489846 0 56489846 A A A A A A A A A A A A A C A A A A A A
20 chr20_56508796 0 56508796 C C A C C C C C C C C C C C C C C C C C
20 chr20_56522934 0 56522934 T T T T T T T T A A A A T T T T T T T T
20 chr20_56525921 0 56525921 C C C C C C C C C C C C C C C C C G C C
20 chr20_56558781 0 56558781 A A A A A A A A A A A A A C A A A A A A
20 chr20_56562494 0 56562494 G G G G G G G G G G G G G T G G G G G G
20 chr20_56572116 0 56572116 T T G G G G G G G G G G G G G G G G G G
20 chr20_56587376 0 56587376 A A A A A A A A T T T T A A A A A A A A
20 chr20_56593112 0 56593112 C C C C C C C C A A A A C C C C C C C C
20 chr20_56639432 0 56639432 C C C C C C C C C C C C C C G G G G C C
20 chr20_56645609 0 56645609 C C C C C C C C C C C C A A C C C C C C
20 chr20_56648047 0 56648047 G G G G T T G G G G G G G G G G G G G G
20 chr20_56681945 0 56681945 G G G G G G G G G G G G G T G G G G G G
20 chr20_56687661 0 56687661 G G G G G G G G C C C C G G G G G G G G
20 chr20_56701388 0 56701388 A A T T A A A A A A A A A A A A A A A A
20 chr20_56711662 0 56711662 G G G G G G G G G G G G G G G G C G G G
20 chr20_56755576 0 56755576 C C C C C C C C C C C C C C C C A C C C
20 chr20_56770138 0 56770138 T T T T T T T T A A A A T T T T T T T T
20 chr20_56800881 0 56800881 T T T T A A T T T T T T T T T T T T T T
20 chr20_56830085 0 56830085 G G G G G G G G G G G G G T G G G G G G
20 chr20_56838682 0 56838682 C C C C G G C C C C C C C C C C C C C C
20 chr20_56852615 0 56852615 C C C C C C C C A C C C C C C C C C C C
20 chr20_56860851 0 56860851 G G G G G G G G G G G G G G T T G G G G
20 chr20_56866772 0 56866772 T T T T T T T T A A A A T T T T T T T T
20 chr20_56896596 0 56896596 G G G G G G G G C G C G G G G G G G G G
20 chr20_56915558 0 56915558 G G G G T T G G G G G G G G G G G G G G
20 chr20_56920751 0 56920751 T T T T G G T T T T T T T T T T T T T T
20 chr20_56934833 0 56934833 C C C C C C C C C C C C C G C C C C C C
20 chr20_56942593 0 56942593 C C C C C C C C C C C C C C C C A C C C
20 chr20_56980229 0 56980229 A A A A A A A A A A A A A A A A A T A A
20 chr20_57090376 0 57090376 G G G G G G G G C C C C G G G G G G G G
20 chr20_57102874 0 57102874 G T T T T T T T T T T T T T T T T T T T
20 chr20_57111493 0 57111493 A A A C A A A A A A A A A A A A A A A A
20 chr20_57130002 0 57130002 C C G G G G C C G G G G G G G G G G C C
20 chr20_57149766 0 57149766 T T T T G G T T T T T T T T T T T T T T
20 chr20_57168049 0 57168049 G T G G G G T T G G G G G G G G G G G G
20 chr20_57192351 0 57192351 T T T T T T T T A A A A T T T T T T T T
20 chr20_57199874 0 57199874 C C C C G G C C C C C C C C C C C C C C
20 chr20_57206176 0 57206176 C C C C C C C C A A A A C C C C C C C C
20 chr20_57239882 0 57239882 A A A A A A A A A A A A A C A A A A A A
20 chr20_57243585 0 57243585 A A A A A A A A C C C C A A A A A A A A
20 chr20_57256218 0 57256218 T T T T T T T T A T T T T T T T T T T T
20 chr20_57261522 0 57261522 T T T T T T T T T T T T G G G G G G T T
20 chr20_57267436 0 57267436 G G G G C C G G G G G G G G G G G G G G
20 chr20_57269417 0 57269417 G G G G G G G G T T T T G G G G G G G G
20 chr20_57282262 0 57282262 G G G G T T G G G G G G G G G G G G G G
20 chr20_57283189 0 57283189 C C C C A A C C A A A A A A A A A A C C
20 chr20_57301738 0 57301738 C C C C C C C C G G G G C C C C C C C C
20 chr20_57325480 0 57325480 A A A A A A A A A A A A A C C C A A A A
20 chr20_57325647 0 57325647 G G G G G G G G C G C G G G G G G G G G
20 chr20_57325737 0 57325737 G G G G G G G G C G C G G G G G G G G G
20 chr20_57328313 0 57328313 A A A A A A A A A A A A A A T T A A A A
20 chr20_57357775 0 57357775 A A A A A A A A A A A A A A A T A A A A
20 chr20_57359535 0 57359535 C C A C A A C C C C C C C C C C C C C C
20 chr20_57360083 0 57360083 G G G G G G G G G G G G G G G T G G G G
20 chr20_57375427 0 57375427 C C C C C C C C A A A A C C C C C C C C
20 chr20_57376618 0 57376618 G G G G G G C C G G G G G G G G G G G G
20 chr20_57409400 0 57409400 C C C C C C C C C C C C C C A C C C C C
20 chr20_57427168 0 57427168 G G G G G G T T G G G G G G G G G G G G
20 chr20_57468907 0 57468907 G G G G G G G G G G G G G G C G G G G G
20 chr20_57472757 0 57472757 A A A A A A A A A A A C A A A A A A A A
20 chr20_57481956 0 57481956 C C C C C C C C A C C C C C C C C C C C
20 chr20_57496785 0 57496785 C C C C C C C C C C C C C C C C G G C C
20 chr20_57499031 0 57499031 G T G G G G G G G G G G G G G G G G G G
20 chr20_57510952 0 57510952 G G G G G G G G T T T T G G G G G G G G
20 chr20_57535689 0 57535689 C C C C C C C C C C C C C C C C A A C C
20 chr20_57584707 0 57584707 G G C G C C G G G G G G G G G G G G G G
20 chr20_57596925 0 57596925 G T G G G G G G G G G G T T T T T T G G
20 chr20_57607382 0 57607382 G G G G G G G G G G G G G T G G G G G G
20 chr20_57616328 0 57616328 T T T T T T T T G T T T T T T T T T T T
20 chr20_57645205 0 57645205 A A A A A A A A A A A A A A A C A A A A
20 chr20_57658459 0 57658459 A A A A A A A A C C C C A A A A A A A A
20 chr20_57659847 0 57659847 G G G G G G G G C C C C G G G G G G G G
20 chr20_57665441 0 57665441 C C C C C C C C C C C C A A C C C C C C
20 chr20_57671294 0 57671294 C C A A C C C C C C C C C C C C C C C C
20 chr20_57678500 0 57678500 G G G G G G G G C C C C G G G G G G G G
20 chr20_57684006 0 57684006 G G G G G G G G C G G G G G G G G G G G
20 chr20_57686264 0 57686264 A C A A A A A A A A A A A A A A A A A A
20 chr20_57691072 0 57691072 G G G G G G T T G G G G G G G G G G G G
20 chr20_57691243 0 57691243 C G G G G G C C G G G G G G G G G G C C
20 chr20_57701098 0 57701098 C C A A A A C C A A A A A A A A A A C C
20 chr20_57715719 0 57715719 C C C C C C C C C C C C C C A C C C C C
20 chr20_57754500 0 57754500 G G G G G G G G G G G T G G G G G G G G
20 chr20_57767648 0 57767648 T T T T T T G G T T T T T T T T T T T T
20 chr20_57774856 0 57774856 C C C C C C C C G G G G C C C C C C C C
20 chr20_57774947 0 57774947 A A A A A A A A A C A A A A A A A A A A
20 chr20_57776292 0 57776292 T T T T T T T T G G G G T T T T T T T T
20 chr20_57777422 0 57777422 T T T T T T T T T T T T T T G T G G T T
20 chr20_57790326 0 57790326 A A A A A A A A A A A A A C A A A A A A
20 chr20_57817604 0 57817604 T T T T T T T T G G G G T T T T T T T T
20 chr20_57822057 0 57822057 A A A A A A A A A A A A A A A A C C A A
20 chr20_57827101 0 57827101 G G G G G G G G G G G G C G G G G G G G
20 chr20_57834925 0 57834925 A A A A A A A A A A A A C C A A A A A A
20 chr20_57865272 0 57865272 A A A A A A C C A A A A A A A A A A A A
20 chr20_57889880 0 57889880 A A A A A A T T A A A A A A A A A A A A
20 chr20_57907846 0 57907846 G G G G G G G G G G G G C C G G G G G G
20 chr20_57908757 0 57908757 G G G G G G G G T T T T G G G G G G G G
20 chr20_57920053 0 57920053 T T T T T T T T G T T T T T T T T T T T
20 chr20_57938958 0 57938958 C C C C C C C C A C C C C C C C C C C C
20 chr20_57939436 0 57939436 A A A A A A A A C C C C A A A A A A A A
20 chr20_58020916 0 58020916 A A A A A A A A T T T T A A A A A A A A
20 chr20_58026012 0 58026012 T T T T T T T T T T A T T T T T T T T T
20 chr20_58038696 0 58038696 T T T T T T T T T T T T G G G G T T T T
20 chr20_58043672 0 58043672 G G G G G G G G C C C C G G G G G G G G
20 chr20_58077579 0 58077579 G G G G G G G G G T G G G G G G G G G G
20 chr20_58078539 0 58078539 C C A A A A C C C C A C A A A A A A C C
20 chr20_58093579 0 58093579 A A C C C C A A A A A A A A A A A A A A
20 chr20_58099140 0 58099140 G G G G G G G G T T T T G G G G G G G G
20 chr20_58104255 0 58104255 T T T T T T T T T T T T A A T T T T T T
20 chr20_58120661 0 58120661 C G C C C C C C C C C C C C C C C C C C
20 chr20_58123751 0 58123751 C C C C C C C C C C C C C C C C C G C C
20 chr20_58123987 0 58123987 G T G G G G G G G G G G G G G G G G G G
20 chr20_58128488 0 58128488 A A A A A A A A T T T T A A A A A A A A
20 chr20_58148789 0 58148789 C C C C C C C C C C C C A C C C C C C C
20 chr20_58201754 0 58201754 G G C C C C G G C C C C C C C C C C G G
20 chr20_58215870 0 58215870 C C C C C C C C G G G G C C C C C C C C
20 chr20_58219444 0 58219444 A A A A A A A A T T T T A A A A A A A A
20 chr20_58220263 0 58220263 A A A A A A A A A A A A C C A A A A A A
20 chr20_58224596 0 58224596 G G G G G G C C G G G G G G G G G G G G
20 chr20_58253162 0 58253162 G G G G C C G G G G G G G G G G G G G G
20 chr20_58255215 0 58255215 T T T T T T T T T T T T G G T T T T T T
20 chr20_58258817 0 58258817 A A A A A A A A C C C C A A A A A A A A
20 chr20_58271387 0 58271387 T T T T T T T T T T T T T T T T G G T T
20 chr20_58280110 0 58280110 G G G G G G G G T T T T G G G G G G G G
20 chr20_58299680 0 58299680 T T T T T T T T T T T T T T T T A T T T
20 chr20_58303170 0 58303170 G G G G G G G G G G G T G G G G G G G G
20 chr20_58337886 0 58337886 A C A A A A A A A A A A A A A A A A A A
20 chr20_58356665 0 58356665 T T T T T T T T A A A A T T T T T T T T
20 chr20_58357969 0 58357969 C C C G G G C C C C C C C C C C C C C C
20 chr20_58362751 0 58362751 C C G G C C C C C C C C C C C C C C C C
20 chr20_58383441 0 58383441 A A A A A A A A A A A A A A C C A A A A
20 chr20_58398983 0 58398983 G G G G G G G G G T G G G G G G G G G G
20 chr20_58440433 0 58440433 C C C C C C C C C C C C G G C C C C C C
20 chr20_58453386 0 58453386 T T T T T T T T T T T T G T T T T T T T
20 chr20_58454147 0 58454147 C C C C C C C C C C C C C C C C A A C C
20 chr20_58455000 0 58455000 A A A A A A A A A A A A A C A A A A A A
20 chr20_58462434 0 58462434 G G G G C C G G G G G G G G G G G G G G
20 chr20_58493077 0 58493077 A A A A A A A A A A A A A A T T T T A A
20 chr20_58497981 0 58497981 A A A A A A A A C C C C A A A A A A A A
20 chr20_58501415 0 58501415 T T T T T T T T A A A A T T T T T T T T
20 chr20_58527564 0 58527564 C C C C C C G G C C C C C C C C C C C C
20 chr20_58548933 0 58548933 C C C C C C C C C C C C C G C C C C C C
20 chr20_58562227 0 58562227 G G G G G G G G C G G G G G G G G G G G
20 chr20_58580729 0 58580729 A A A A A A A A A A C C A A A A A A A A
20 chr20_58591303 0 58591303 C C A A A A C C A A A A A A A A A A C C
20 chr20_58604278 0 58604278 A A A A A A A A A A A A A C A A A A A A
20 chr20_58605123 0 58605123 A A A A A A A A C C C C A A A A A A A A
20 chr20_58643138 0 58643138 G G G G G G G G C C C C G G G G G G G G
20 chr20_58644144 0 58644144 C C C C C C C C A A A A A A A A A A C C
20 chr20_58651590 0 58651590 T T T T T T T T T T T T A T A A A A T T
20 chr20_58682064 0 58682064 T T A T T T T T T T T T T T T T T T T T
20 chr20_58716759 0 58716759 A A C C A A A A A A A A A A A A A A A A
20 chr20_58720847 0 58720847 G G G G G G G G G G G G G G T T G G G G
20 chr20_58749250 0 58749250 T T T T T T T T A T T T T T T T T T T T
20 chr20_58763150 0 58763150 C C C C C C G G C C C C C C C C C C C C
20 chr20_58777887 0 58777887 C C G G C C C C C C C C C C C C C C C C
20 chr20_58795585 0 58795585 A A T T A A A A A A A A A A A A A A A A
20 chr20_58823203 0 58823203 A A A A A A A A A A A A A A A A A T A A
20 chr20_58857781 0 58857781 A A A A A A A A A A A A A T A A A A A A
20 chr20_58860720 0 58860720 G G G G T T G G T T T T T T T T T T G G
20 chr20_58872681 0 58872681 A A A A A A A A A C A A A A A A A A A A
20 chr20_58876682 0 58876682 C C C C C C C C G G G G C C C C C C C C
20 chr20_58907665 0 58907665 T T T T T T T T T T T T T T A A T T T T
20 chr20_58910712 0 58910712 T T A A A A T T T T T T T T T T T T T T
20 chr20_58930829 0 58930829 C C C C C C C C A A A A C C C C C C C C
20 chr20_58994012 0 58994012 A A A A A A A A A A A A A A T T A A A A
20 chr20_59003631 0 59003631 A A A A A A A A C C C C A A A A A A A A
20 chr20_59007127 0 59007127 G G G G G G G G C C C C G G G G G G G G
20 chr20_59019197 0 59019197 A T T T T T T T T T T T T T T T T T T T
20 chr20_59019308 0 59019308 T T G G T T T T T T T T T T T T T T T T
20 chr20_59058501 0 59058501 C C C C C C C C C C C C A C C C C C C C
20 chr20_59070732 0 59070732 A A T T T T T T T T T T T T T T T T T T
20 chr20_59112521 0 59112521 C C C C C C C C C C C C C C G G C C C C
20 chr20_59117126 0 59117126 A A A A T T A A A A A A A A A A A A A A
20 chr20_59143145 0 59143145 A A A A A A A A A A A A A A A A T T A A
20 chr20_59208058 0 59208058 A C C C C C C C C C C C C C C C C C C C
20 chr20_59280558 0 59280558 C C C C C C C C C C C C C C A A C C C C
20 chr20_59336591 0 59336591 G G G G G G G G G T G G G G G G G G G G
20 chr20_59341795 0 59341795 G T T T T T T T T T T T T T T T T T T T
20 chr20_59345052 0 59345052 C C A C C C C C C C C C C C C C C C C C
20 chr20_59346309 0 59346309 A A A A A A A A A A C C A A A A A A A A
20 chr20_59409064 0 59409064 T T T T T T T T T T T T A T T T T T T T
20 chr20_59429403 0 59429403 G G G G G G G G C C C C G G G G G G G G
20 chr20_59429906 0 59429906 C C C C C C C C C C C C C C A A C C C C
20 chr20_59447025 0 59447025 A A A A A A A A A A A A A A A A C C A A
20 chr20_59481238 0 59481238 A A A A T T A A A A A A A A A A A A A A
20 chr20_59511720 0 59511720 C C A C C C C C C C C C C C C C C C C C
20 chr20_59518620 0 59518620 T T T T T T T T T T T T T T A A T T T T
20 chr20_59532989 0 59532989 G G T T G G G G T T T T G G G G G G G G
20 chr20_59536719 0 59536719 C C C C C C C C C C C C C C G G C C C C
20 chr20_59539255 0 59539255 C C C C C C C C C C C C C C C C A A C C
20 chr20_59585670 0 59585670 T T T T G G T T T T T T T T T T T T T T
20 chr20_59589848 0 59589848 A A A A A A A A A A A A A C A A A A A A
20 chr20_59598514 0 59598514 C C C C C C C C C C C C C C A A C C C C
20 chr20_59648356 0 59648356 G T T T T T T T T T T T T T T T T T T T
20 chr20_59658687 0 59658687 C C C C C C C C C C C C C C C C C G C C
20 chr20_59678799 0 59678799 C C C G C C C C C C C C C C C C C C C C
20 chr20_59702572 0 59702572 G G G G C C G G G G G G G G G G G G G G
20 chr20_59703776 0 59703776 A A A A A A A A A C A A A A A A A A A A
20 chr20_59704855 0 59704855 C C C C G G C C C C C C C C C C C C C C
20 chr20_59710086 0 59710086 A A A A A A A A A A A A A A A A A T A A
20 chr20_59714988 0 59714988 G G G G T T G G G G G G G G G G G G G G
20 chr20_59748578 0 59748578 T T G G G G G G G G G G G G G G G G G G
20 chr20_59759133 0 59759133 G G G G G G G G G G G G G G G G G T G G
20 chr20_59762405 0 59762405 G G T T T T G G T T T T T T T T T T G G
20 chr20_59780016 0 59780016 G G G G G G G G C C C C G G G G G G G G
20 chr20_59801089 0 59801089 G G G G G G G G G T G G G G G G G G G G
20 chr20_59804103 0 59804103 G G G G G G G G G G G G C G G G G G G G
20 chr20_59822757 0 59822757 A A A A A A A A A A A A A A A A T T A A
20 chr20_59854128 0 59854128 C C C G C G C C C C C C C C C C C C C C
20 chr20_59857116 0 59857116 C C C C C C C C C C C C C C C C G G C C
20 chr20_59857970 0 59857970 T T T T T T T T G G G G T T T T T T T T
20 chr20_59862320 0 59862320 A A A A A A A A A A A A C C A A A A A A
20 chr20_59872637 0 59872637 G G G G G G G G C G G G G G G G G G G G
20 chr20_59884315 0 59884315 A A T T T T A A A A A A A T A A A A A A
20 chr20_59890119 0 59890119 C C C C C C C C C C C C A C C C C C C C
20 chr20_59906406 0 59906406 T T T T T T T T A A A A T T T T T T T T
20 chr20_59920776 0 59920776 G G G G G G G G G G G G G G G G G T G G
20 chr20_59924397 0 59924397 C C C C C G C C C C C C C C C C C C C C
20 chr20_59925028 0 59925028 A A A A A A A A A A A A A A A A A C A A
20 chr20_59939274 0 59939274 C C C C C C C C C C C C C G G G C G C C
20 chr20_59946467 0 59946467 A A A A A A A A A A A A A C A A A A A A
20 chr20_59955403 0 59955403 A A A A A A A A T T T T A A A A A A A A
20 chr20_59963584 0 59963584 C C C C C C C C G G G G C C C C C C C C
20 chr20_59971915 0 59971915 T T T T T T G G T T T T T T T T T T T T
20 chr20_59981336 0 59981336 C C A C A C C C C C C C C C C C C C C C
20 chr20_59992174 0 59992174 C C C C C C C C C C C C C C C C A A C C
20 chr20_60014975 0 60014975 A A A A A A A A A A A A A T A A A A A A
20 chr20_60043894 0 60043894 C C C C C C C C C C C G C C C C C C C C
20 chr20_60069195 0 60069195 A T A A A A A A A A A A A A A A A A A A
20 chr20_60072670 0 60072670 A A A A A A A A A A A A A C A A A A A A
20 chr20_60088378 0 60088378 A A A A A A A A C C C C A A A A A A A A
20 chr20_60089936 0 60089936 C G C C C C G G C C C C C C C C C C G G
20 chr20_60104537 0 60104537 A A A A A A A A A A A C A A A A A A A A
20 chr20_60117842 0 60117842 G G T T T T T T T T T T T T T T T T G G
20 chr20_60121310 0 60121310 T T T T T T T T A A A A T T T T T T T T
20 chr20_60146883 0 60146883 G G G G G G G G G G G G G G C C G G G G
20 chr20_60147043 0 60147043 G G G G G G G G C G G G G G G G G G G G
20 chr20_60149329 0 60149329 C C C C C C C C A A A A C C C C C C C C
20 chr20_60177517 0 60177517 C G C C C C G G C C C C C C C C C C G G
20 chr20_60179350 0 60179350 T T T T T T T T G G G G T T T T T T T T
20 chr20_60241109 0 60241109 C C C C C C G G C C C C C C C C C C C C
20 chr20_60241672 0 60241672 C C C C C G C C C C C C C C C C C C C C
20 chr20_60296792 0 60296792 G G G G G G G G G G C G G G G G G G G G
20 chr20_60334225 0 60334225 A A A A A A A A C C C C A A A A A A A A
20 chr20_60349532 0 60349532 C C C C C C C C C C C C A A A A A A C C
20 chr20_60360212 0 60360212 C C C C C C C C C C C C A A A A A A C C
20 chr20_60366104 0 60366104 G T T T T T T T T T T T T T T T T T T T
20 chr20_60377162 0 60377162 G G G G G G G G T T T T G G G G G G G G
20 chr20_60380664 0 60380664 A A A A A A A A A A A A A A T T A A A A
20 chr20_60394617 0 60394617 A A A A A A A A A A A A A A A A A T A A
20 chr20_60433266 0 60433266 C C C C C C C C A A A C C C C C C C C C
20 chr20_60441192 0 60441192 A C C C C C C C C C C C C C C C C C C C
20 chr20_60443421 0 60443421 C C C C C C C C C C C C C C C C G G C C
20 chr20_60446896 0 60446896 A A A A A A A A A A A A A A C C A A A A
20 chr20_60448918 0 60448918 A A A A A A A A T T A A A A A A A A A A
20 chr20_60455623 0 60455623 A A A A A A A A C C C C A A A A A A A A
20 chr20_60459683 0 60459683 G G G G G G T T G G G G G G G G G G G G
20 chr20_60465737 0 60465737 G G G G G G G G G G G T G G G G G G G G
20 chr20_60477259 0 60477259 G G G G G G G G G G C G G G G G G G G G
20 chr20_60487994 0 60487994 A A A A A A A A A A A A A C A A A A A A
20 chr20_60503717 0 60503717 G G G G G G G G G G G G G G G G G T G G
20 chr20_60521775 0 60521775 A A A A A A C C A A A A A A A A A A A A
20 chr20_60535501 0 60535501 A A A A A A A A T T T T A A A A A A A A
20 chr20_60539182 0 60539182 G G T T T T T T G G T T T T T T T T G G
20 chr20_60583514 0 60583514 T T T T T T T T G G G G T T T T T T T T
20 chr20_60595542 0 60595542 T T T T T T T T T T G T T T T T T T T T
20 chr20_60601605 0 60601605 C C C C C C C C C C A C C C C C C C C C
20 chr20_60620290 0 60620290 C C C C C C C C G G G G C C C C C C C C
20 chr20_60624528 0 60624528 C C C C C C C C A A A A C C C C C C C C
20 chr20_60625241 0 60625241 A A A A A A T T A A A A A A A A A A A A
20 chr20_60626327 0 60626327 A A A A A A A A C C C C A A A A A A A A
20 chr20_60642124 0 60642124 C C C C A C C C C C C C C C C C C C C C
20 chr20_60654976 0 60654976 A A A A A A A A A A A C A A A A A A A A
20 chr20_60671361 0 60671361 G G G G G G G G T T T T G G G G G G G G
20 chr20_60685498 0 60685498 T T T T T T T T G T T T T T T T T T T T
20 chr20_60699919 0 60699919 G G G G G G G G G G G G G G G G C C G G
20 chr20_60700820 0 60700820 G G G G G G G G G G G T G G G G G G G G
20 chr20_60733688 0 60733688 C C A A A A C C C C C C C C C C C C C C
20 chr20_60774294 0 60774294 A A A A A A A A A A A A A A A A C C A A
20 chr20_60790234 0 60790234 T T G G G G T T G G G G G G G G G G G G
20 chr20_60804635 0 60804635 C C C C C C C C A C C C C C C C C C C C
20 chr20_60814440 0 60814440 T T T T T T T T A A A A T T T T T T T T
20 chr20_60864053 0 60864053 G G G G G G C C G G G G G G G G G G G G
20 chr20_60867881 0 60867881 T T T T T T T T G T T T T T T T T T T T
20 chr20_60908232 0 60908232 A A T T A A A A A A A A A A A A A A A A
20 chr20_60914396 0 60914396 T T T T A T T T T T T T T T T T T T T T
20 chr20_60966853 0 60966853 G G C C C C G G C C C C C C C C C C G G
20 chr20_60967125 0 60967125 C C C C C C G G C C C C C C C C C C C C
20 chr20_60968121 0 60968121 T T T T T T T T T T T T T T G G T T T T
20 chr20_60980363 0 60980363 C C G G G G C C C C C C G G C C G G C C
20 chr20_60989945 0 60989945 T T T T T T T T T T T T T T T T A T T T
20 chr20_60992731 0 60992731 G G G G G G G G G G G G G T T T T T G G
20 chr20_60993075 0 60993075 G G G G G G G G G G G T G G G G G G G G
20 chr20_60998391 0 60998391 A A A A A A A A T T T T A A A A A A A A
20 chr20_61000128 0 61000128 G T G G G G G G G G G G G G G G G G G G
20 chr20_61026179 0 61026179 T T T T G T T T T T T T T T T T T T T T
20 chr20_61035016 0 61035016 T T T T T T T T T T T T G T T T T T T T
20 chr20_61083625 0 61083625 T T T T T T T T G T T T T T T T T T T T
20 chr20_61111000 0 61111000 G G G G C G G G G G G G G G G G G G G G
20 chr20_61130400 0 61130400 A A A A A A A A A A A A A A C C A A A A
20 chr20_61138646 0 61138646 C C C C C C C C G G G G C C C C C C C C
20 chr20_61235857 0 61235857 A A A A A A A A A A A A C C A A A A A A
20 chr20_61245409 0 61245409 T T T T T T T T G G G G T T T T T T T T
20 chr20_61247823 0 61247823 G G G G G G G G G G G G G G G G C G G G
20 chr20_61250889 0 61250889 T T T T T T T T T T G T T T T T T T T T
20 chr20_61260252 0 61260252 C C C C C C C C A A A A C C C C C C C C
20 chr20_61275199 0 61275199 A A A A A A A A A T A A A A A A A A A A
20 chr20_61275872 0 61275872 G G C C C G G G C C C C C C C C C C G G
20 chr20_61304004 0 61304004 C C C C A C C C C C C C C C C C C C C C
20 chr20_61321620 0 61321620 A A A A A A A A A A A T A A A A A A A A
20 chr20_61359591 0 61359591 A A A A A A A A C C C C A A A A A A A A
20 chr20_61386761 0 61386761 A A A A A A A A A A A A A C A A A A A A
20 chr20_61400325 0 61400325 C C G G G G C C C C C C G G G G G G C C
20 chr20_61409641 0 61409641 T T T T T T T T A A A A T T T T T T T T
20 chr20_61412262 0 61412262 G G T T T T G G T T T T T T T T T T G G
20 chr20_61418893 0 61418893 C C C C C C C C C C C C C C C C A C C C
20 chr20_61440751 0 61440751 A A A T A A A A A A A A A A A A A A A A
20 chr20_61461486 0 61461486 A A A A A A A A A A A A A A C C A A A A
20 chr20_61470144 0 61470144 T T T T T T T T T T T T T T T T G T T T
20 chr20_61474250 0 61474250 C C C C C C G G C C C C C C C C C C C C
20 chr20_61486674 0 61486674 G G G G G G G G C C C C G G G G G G G G
20 chr20_61510364 0 61510364 C C C C C C C C C C C C C C G G C C C C
20 chr20_61523247 0 61523247 A A C C A A A A A A A A A A A A A A A A
20 chr20_61527476 0 61527476 A A A A A A A A A A A C A A A A A A A A
20 chr20_61530408 0 61530408 G G G G G G G G G G C G G G G G G G G G
20 chr20_61543607 0 61543607 A A A A A A A A A A A A A A A C A A A A
20 chr20_61546744 0 61546744 G G G G C G G G G G G G G G G G G G G G
20 chr20_61609932 0 61609932 G G T T T T G G T T T T G G G G G G G G
20 chr20_61611677 0 61611677 C C A C C C C C C C C C C C C C C C C C
20 chr20_61645243 0 61645243 C C G G C G C C C C C C C C C C C C C C
20 chr20_61647515 0 61647515 T T T T G T T T T T T T T T T T T T T T
20 chr20_61647696 0 61647696 T T T T T T T T G G G G T T T T T T T T
20 chr20_61655370 0 61655370 C C C C C C C C A A A A C C C C C C C C
20 chr20_61673539 0 61673539 T T T T T T T T T T G T T T T T T T T T
20 chr20_61674044 0 61674044 T T T T T T T T G G G G T T T T T T T T
20 chr20_61687011 0 61687011 A A A A A A A A C C C C A A A A A A A A
20 chr20_61693575 0 61693575 A A A A A A A A A A A A A A A A A T A A
20 chr20_61727634 0 61727634 G G C C C C C C C C C C C C C C C C G G
20 chr20_61768132 0 61768132 C C C C C C C C C C C C G G G G G G C C
20 chr20_61768527 0 61768527 A A A A A C A A A A A A A A A A A A A A
20 chr20_61775297 0 61775297 C C C C C C C C A C C C C C C C C C C C
20 chr20_61834155 0 61834155 T T T T T T T T A A A A T T T T T T T T
20 chr20_61842767 0 61842767 C C A A A A C C A A A A A A A A A A C C
20 chr20_61870525 0 61870525 C C C C C C C C C C C C A C C C C C C C
20 chr20_61879421 0 61879421 C C C C C C C C C C C G C C C C C C C C
20 chr20_61905080 0 61905080 T T T T T T T T T T T T T T T T A A T T
20 chr20_61924518 0 61924518 A T A A A A A A A A A A A A A A A A A A
20 chr20_61960257 0 61960257 C C C C C C C C G G G G C C C C C C C C
20 chr20_61964025 0 61964025 T T T T G T T T T T T T T T T T T T T T
20 chr20_62019517 0 62019517 T T T T T T T T G T G T T T T T T T T T
20 chr20_62030992 0 62030992 T T T T T T T T G T T T T T T T T T T T
20 chr20_62050537 0 62050537 G G G G G G G G G G G G C C C C C C G G
20 chr20_62050599 0 62050599 T T T T T T T T T T T T T T T T G G T T
20 chr20_62072318 0 62072318 T T T T T T T T T T T T T T T T G G T T
20 chr20_62083120 0 62083120 T T A A A T T T T T T T T T T T T T T T
20 chr20_62096083 0 62096083 C C C C C C C C A C C C C C C C C C C C
20 chr20_62112072 0 62112072 C C C C C C C C C C C G C C C C C C C C
20 chr20_62114287 0 62114287 A A A A A A A A C C C C A A A A A A A A
20 chr20_62115634 0 62115634 C C C C C C C C C C C C C C C C A C C C
20 chr20_62123327 0 62123327 A A A A A A A A A A A A A A A T A A A A
20 chr20_62144126 0 62144126 C C C C C C C C C C C C C C C C C G C C
20 chr20_62165453 0 62165453 G G G G G G G G G G G G G T G G G G G G
20 chr20_62187662 0 62187662 G G T T T T G G G G G G G G G G G G G G
20 chr20_62190925 0 62190925 T T T T T T T T G G G G T T T T T T T T
20 chr20_62205877 0 62205877 G G G G G G G G G G G G C G G G G G G G
20 chr20_62210839 0 62210839 G G C G G G G G G G G G G G G G G G G G
20 chr20_62217747 0 62217747 G G G G G G G G G G G G G G G G T T G G
20 chr20_62288867 0 62288867 C C C C C C C C C C C C C C G G C C C C
20 chr20_62294987 0 62294987 T T T T T T T T T T T T G G G G G G T T
20 chr20_62301831 0 62301831 A A C C C C A A A A A A A A A A A A A A
20 chr20_62310953 0 62310953 T T A A A A T T T T T T T T T T T T T T
20 chr20_62341651 0 62341651 A A A A A A A A C C C C A A A A A A A A
20 chr20_62342925 0 62342925 G G G G G G G G C C C C G G G G G G G G
20 chr20_62354013 0 62354013 G G G G G G G G T T T T G G G G G G G G
20 chr20_62355708 0 62355708 A A A A A A A A A A A T A A A A A A A A
20 chr20_62359924 0 62359924 T T T T T T T T T T T T A T T T T T T T
20 chr20_62373463 0 62373463 T T T T T T T T G T G T T T T T T T T T
20 chr20_62379185 0 62379185 G G G G G G G G G G G G G G G G C C G G
20 chr20_62388955 0 62388955 A A A A A A A A T T T T A A A A A A A A
20 chr20_62395135 0 62395135 C C C C C C C C A C C C C C C C C C C C
20 chr20_62406890 0 62406890 C C C C C C C C G G G G C C C C C C C C
20 chr20_62413184 0 62413184 C G G G G G G G G G G G G G G G G G C C
20 chr20_62457440 0 62457440 C C C C C C C C G G G G G G G G G G C C
20 chr20_62470876 0 62470876 C C C C C C C C G G G G C C C C C C C C
20 chr20_62478354 0 62478354 C C C C C C C C C C C C C C C C G G C C
20 chr20_62498967 0 62498967 C C C C C C C C C C C C A A A A A A C C
20 chr20_62532654 0 62532654 A A C C C C A A C C C C C C C C C C A A
20 chr20_62533425 0 62533425 C C C C C C C C A A A A C C C C C C C C
20 chr20_62535348 0 62535348 T T T T T T T T G G G G T T T T T T T T
20 chr20_62548223 0 62548223 T T T T T T T T T T T T G T T T T T T T
20 chr20_62566226 0 62566226 T T A A A A A A A A A A A A A A A A T T
20 chr20_62574138 0 62574138 C C C C C C C C A A A A A A A A A A C C
20 chr20_62588928 0 62588928 C C C C C C C C C C C C A C C C C C C C
20 chr20_62604091 0 62604091 A A A A A A A A A A A A A A A T A A A A
20 chr20_62632583 0 62632583 T T T T T T T T T T T T G G G G G G T T
20 chr20_62639416 0 62639416 A A A A A A A A A A A A A A A A A C A A
20 chr20_62644872 0 62644872 G G G G G G G G G G G G G G G T G G G G
20 chr20_62649416 0 62649416 T T T T T T T T G G G G T T T T T T T T
20 chr20_62737692 0 62737692 T T T T T T T T G G G G T T T T T T T T
20 chr20_62768860 0 62768860 T T T T T T T T T T T T T T T T A A T T
20 chr20_62769054 0 62769054 G G G G G G G G T T T T G G G G G G G G
20 chr20_62773451 0 62773451 C C G G C C C C C C C C C C C C C C C C
20 chr20_62790023 0 62790023 T T A A T T T T T T T T T T T T T T T T
20 chr20_62798643 0 62798643 A A A A A A A A C C C C A A A A A A A A
20 chr20_62816506 0 62816506 A A T T A T A A A A A A A A A A A A A A
20 chr20_62825512 0 62825512 G G G G G G G G C C C C G G G G G G G G
20 chr20_62839973 0 62839973 C C A A A A A A A A A A A A A A A A C C
20 chr20_62840883 0 62840883 G G G G G G G G G G G G G G T T G G G G
20 chr20_62855375 0 62855375 C C G G C G C C G G G G C C C C C C C C
20 chr20_62855676 0 62855676 T T G G G G T T G G G G G G G G G G T T
20 chr20_62881544 0 62881544 C C C C C C C C C C C C C G C C C C C C
20 chr20_62886066 0 62886066 C C C C C C C C G G G G C C C C C C C C
20 chr20_62886263 0 62886263 C C C C C C C C A A A A C C C C C C C C
20 chr20_62900036 0 62900036 C C C C C C C C G G G G C C C C C C C C
20 chr20_62972044 0 62972044 A A A A A A A A C C C C A A A A A A A A
20 chr20_62985683 0 62985683 G G G G G G G G G G G G G G G G C C G G
20 chr20_63012958 0 63012958 C C A C A C C C C C C C C C C C C C C C
20 chr20_63026627 0 63026627 C C C C C C C C C G C C C C C C C C C C
20 chr20_63050727 0 63050727 A A A A A A A A A A A A A A C C A A A A
20 chr20_63068553 0 63068553 A A A A A A A A C C C C A A A A A A A A
20 chr20_63083520 0 63083520 G G G G G G G G G G G G G T G G G G G G
20 chr20_63087540 0 63087540 C C C C C C C C C C C C C C C C A A C C
20 chr20_63196348 0 63196348 C C C C C C C C A A A A C C C C C C C C
20 chr20_63216951 0 63216951 G G G G G G G G G G G G G G C G G G G G
20 chr20_63221001 0 63221001 G G C C C C G G C C C C C C C C C C G G
20 chr20_63223286 0 63223286 C C C C C C C C A A A A C C C C C C C C
20 chr20_63233576 0 63233576 C C C G C G C C C C C C C C C C C C C C
20 chr20_63235776 0 63235776 G G G G G G G G G T T T G G G G G G G G
20 chr20_63239110 0 63239110 G G G G G G G G C G C C G G G G G G G G
20 chr20_63243495 0 63243495 G G G T G T G G G G G G G G G G G G G G
20 chr20_63243936 0 63243936 A A A A A A A A A A A A A C A A A A A A
20 chr20_63246201 0 63246201 T T T T T T T T T T T T T T G T T T T T
20 chr20_63253924 0 63253924 G G T T G G G G G G G G G G G G G G G G
20 chr20_63256656 0 63256656 G G C G G G G G G G G G G G G G G G G G
20 chr20_63276349 0 63276349 A A A A A A A A A A A A A A A A C C A A
20 chr20_63331434 0 63331434 G G G G G G G G G G G G G G G G C C G G
20 chr20_63337095 0 63337095 G G G G G G G G G G C G G G G G G G G G
20 chr20_63346033 0 63346033 G G G G G G G G G G G G G G G G C G G G
20 chr20_63367276 0 63367276 A A A A A A A A A A A A A A A A T T A A
20 chr20_63377303 0 63377303 G G G G G G G G G G G G G T T T T T G G
20 chr20_63423493 0 63423493 G G C C G G G G G G G G G G G G G G G G
20 chr20_63446182 0 63446182 C C C C C C C C A A A A C C C C C C C C
20 chr20_63452233 0 63452233 A A A A A A A A A A A A A C A A A A A A
20 chr20_63452620 0 63452620 A A A A A A A A T T A A A A A A A A A A
20 chr20_63473143 0 63473143 A A A A A A A A T T T T A A A A A A A A
20 chr20_63478852 0 63478852 G G C C C C G G G G G G G G G G G G G G
20 chr20_63487723 0 63487723 G G G T G G G G G G G G G G G G G G G G
20 chr20_63491141 0 63491141 A A T T T T T T T T T T T T T T T T A A
20 chr20_63532797 0 63532797 G G G G G G G G G G G G G G G G T T G G
20 chr20_63539185 0 63539185 G G G G G G G G C C C C G G G G G G G G
20 chr20_63546352 0 63546352 G G G G G G G G G G G G G G G T G G G G
20 chr20_63594168 0 63594168 G T G G G G G G G G G G G G G G G G G G
20 chr20_63655102 0 63655102 C C C C C C C C A A A A C C C C C C C C
20 chr20_63661276 0 63661276 T T T T T T T T G G G G T T T T T T T T
20 chr20_63674019 0 63674019 T T T T T T T T G G G G T T T T T T T T
20 chr20_63677669 0 63677669 C C C C A C C C C C C C C C C C C C C C
20 chr20_63691268 0 63691268 T T T T T T T T T T T T T T T T G G T T
20 chr20_63701396 0 63701396 C C C C C C C C C C C C C C G G C C C C
20 chr20_63720415 0 63720415 A A A A A A A A A A A A A C A A A A A A
20 chr20_63738498 0 63738498 G G G G G G G G G G G G G G G G C C G G
20 chr20_63738938 0 63738938 C G C C C C C C C C C C C C C C C C G G
20 chr20_63750390 0 63750390 T T T T T T T T T T T T G G G G T T T T
20 chr20_63752305 0 63752305 G G G G G G G G G G G G C C G G G G G G
20 chr20_63757718 0 63757718 A T A A A A A A A A A A A A A A A A A A
20 chr20_63759311 0 63759311 C C C C C C C C C C C C C C C C A A C C
20 chr20_63765664 0 63765664 C C C C C C C C G G G G C C C C C C C C
20 chr20_63784227 0 63784227 G G G G C G G G G G G G G G G G G G G G
20 chr20_63806699 0 63806699 G G G G G G G G G G T T G G G G G G G G
20 chr20_63814202 0 63814202 T T G G G G T T G G G G G G G G G G T T
20 chr20_63821427 0 63821427 C C C G C C C C C C C C C C C C C C C C
20 chr20_63822919 0 63822919 C C C C C C C C C C C C C C C C G G C C
20 chr20_63828727 0 63828727 G G C C C C G G G G G G G G G G G G G G
20 chr20_63832733 0 63832733 T T T T T T T T T T T T T T T T G G T T
20 chr20_63847662 0 63847662 C C C C C C C C C C C C C G C C C C C C
20 chr20_63853576 0 63853576 G T T T T T T T T T T T T T T T T T T T
20 chr20_63860918 0 63860918 T T T T T T G G T T T T T T T T T T T T
20 chr20_63868151 0 63868151 C C C C C C A A C C C C C C C C C C C C
20 chr20_63902001 0 63902001 C C C C C C C C G G G G C C C C C C C C
20 chr20_63904608 0 63904608 C C C C C G C C C C C C C C C C C C C C
20 chr20_63909682 0 63909682 T T G G T T T T T T T T T T T T T T T T
20 chr20_63912300 0 63912300 G G G G G G G G G G G G G G G G G T G G
20 chr20_63913140 0 63913140 A A A A A A A A A A A A A A A A T T A A
20 chr20_63915333 0 63915333 G G G G G G G G G G G G G G C C C C G G
20 chr20_63922663 0 63922663 G G G G G G G G G G G G G G G G G T G G
20 chr20_63929591 0 63929591 C C C C C C C C A A A A C C C C C C C C
20 chr20_63958953 0 63958953 C C C C C C C C C C C G C C C C C C C C
20 chr20_63973528 0 63973528 G G G G G G C C G G G G G G G G G G G G
20 chr20_63982147 0 63982147 A A A A A A A A A A A C A A A A A A A A
20 chr20_63983116 0 63983116 C C C G C G C C C C C C C C C C C C C C
20 chr20_63992795 0 63992795 C C C C C C C C G G G G C C C C C C C C
20 chr20_64015740 0 64015740 C C C C C C C C C C C C C C C C G G C C
20 chr20_64030376 0 64030376 C C G G G G C C G G G G G G G G G G C C
20 chr20_64032560 0 64032560 A A A A A A A A A A A A A A A A C C A A
20 chr20_64039896 0 64039896 G G G T G G G G G G G G G G G G G G G G
20 chr20_64041036 0 64041036 T T T T T T T T T T T T G T T T T T T T
20 chr20_64043967 0 64043967 G G G G G G G G C C C C G G G G G G G G
20 chr20_64081021 0 64081021 A A A A A A A A A A A A A A C C A A A A
20 chr20_64092696 0 64092696 G G G G G G G G T T T T G G G G G G G G
20 chr20_64098478 0 64098478 C C C C C C C C A A C C C C C C C C C C
20 chr20_64111916 0 64111916 C C C C C C C C G G G G C C C C C C C C
20 chr20_64133122 0 64133122 A A A A A A T T A A A A A A A A A A A A
20 chr20_64136198 0 64136198 G G T T T T G G T T T T T T T T T T G G
20 chr20_64140080 0 64140080 A A A A A A A A A A A A A C A A A A A A
20 chr20_64144731 0 64144731 T T T T A T T T T T T T T T T T T T T T
20 chr20_64147435 0 64147435 C C C C C C C C C C C C C C C C C G C C
20 chr20_64149231 0 64149231 C C C C C C C C C C A C C C C C C C C C
21 chr21_169043 0 169043 C C C C C C C C C C C C G G C C C C C C
21 chr21_182399 0 182399 C C C C C C C C G G G G C C C C C C C C
21 chr21_184546 0 184546 G G G G G G G G G G G G G G G G C C G G
21 chr21_223089 0 223089 T T T T T T T T G G G G T T T T T T T T
21 chr21_279522 0 279522 C C C C C G C C C C C C C C C C C C C C
21 chr21_325399 0 325399 G G G G G G G G G G G T G G G G G G G G
21 chr21_332891 0 332891 G G G G G G G G G G G G G G G G T T G G
21 chr21_340455 0 340455 C C G G G G C C C C C C C C C C C C C C
21 chr21_348589 0 348589 C C C C A C C C C C C C C C C C C C C C
21 chr21_360554 0 360554 C C C C C C C C C C C C A C C C C C C C
21 chr21_363694 0 363694 A A A A A A A A A A A A A A A A C C A A
21 chr21_377852 0 377852 T T T T A T T T T T T T T T T T T T T T
21 chr21_392632 0 392632 C C C C C C C C A A A A C C C C C C C C
21 chr21_396886 0 396886 C C C C C C C C G G C G C C C C C C C C
21 chr21_403079 0 403079 T T G G G G T T G G G G G G G G G G T T
21 chr21_411663 0 411663 C C G G C G C C C C C C C C C C C C C C
21 chr21_443626 0 443626 T T T T T T T T G G G G T T T T T T T T
21 chr21_446130 0 446130 G G T T G T G G G G G G G G G G G G G G
21 chr21_453405 0 453405 G G T T T T G G G G G G G G G G G G G G
21 chr21_481909 0 481909 C C C C A C C C C C C C C C C C C C C C
21 chr21_484480 0 484480 A A A A A A A A C C C C C C C C C C A A
21 chr21_488034 0 488034 T T T T T T T T T T T T T T A A T T T T
21 chr21_509682 0 509682 T T T T T T T T G G G G T T T T T T T T
21 chr21_532825 0 532825 C C G G G G C C G G G G G G G G G G C C
21 chr21_541836 0 541836 C C C C C C C C C C C G C C C C C C C C
21 chr21_580602 0 580602 T T T T T T T T T T T T T T T T A A T T
21 chr21_594482 0 594482 T T T T T T T T T T T T T T T T G G T T
21 chr21_602713 0 602713 C C C C C C C C A A A A C C C C C C C C
21 chr21_625816 0 625816 A A A C A A A A A A A A A A A A A A A A
21 chr21_641857 0 641857 A A C C C C A A A A A A A A A A A A A A
21 chr21_649371 0 649371 C C C C C C C C C C C C C C G G C C C C
21 chr21_652923 0 652923 C C C C C C C C G G G G C C C C C C C C
21 chr21_658056 0 658056 T T T T T T T T G T T T T T T T T T T T
21 chr21_669521 0 669521 G G G G G G G G T T T T G G G G G G G G
21 chr21_696863 0 696863 G G G G G G G G G G G G C C C C C C G G
21 chr21_712046 0 712046 C C C C C C C C G G G G C C C C C C C C
21 chr21_719282 0 719282 C C C C C C C C G G G G C C C C C C C C
21 chr21_752026 0 752026 T T T T T T T T T T T T A T T T T T T T
21 chr21_783135 0 783135 G G G G G G G G G G G G G G T T G G G G
21 chr21_785144 0 785144 G G G G G G G G G G G G C C C C C C G G
21 chr21_800602 0 800602 G G C C C G G G G G G G G G G G G G G G
21 chr21_836345 0 836345 C C C C C C C C C C C C C C C C A A C C
21 chr21_879540 0 879540 A A A T A A A A A A A A A A A A A A A A
21 chr21_889799 0 889799 C C C C C C C C A C C C C C C C C C C C
21 chr21_891983 0 891983 A A A A A A A A A A A A A C A A A A A A
21 chr21_906559 0 906559 A A C C A C A A A A A A A A A A A A A A
21 chr21_909507 0 909507 G G G G G G G G C G G G G G G G G G G G
21 chr21_915917 0 915917 G G T T G T G G G G G G G G G G G G G G
21 chr21_918065 0 918065 C C C C A C C C C C C C C C C C C C C C
21 chr21_963431 0 963431 A A A A A A A A T T T T A A A A A A A A
21 chr21_977176 0 977176 A A A A A A A A T T T T A A A A A A A A
21 chr21_1368915 0 1368915 G T T T T T T T T T T T T T T T T T T T
21 chr21_1379684 0 1379684 T T T T T T T T T T T T A T T T T T T T
21 chr21_1380649 0 1380649 T T T T T T T T G G G G T T T T T T G G
21 chr21_1414824 0 1414824 C C C C C C C C A C A A C C C C C C C C
21 chr21_1428055 0 1428055 G G G G G G G G G G G G G G T T G G G G
21 chr21_1468599 0 1468599 G G G G G G G G G G G G C C G G G G G G
21 chr21_1491848 0 1491848 C C C C C C C C C C A C C C C C C C C C
21 chr21_1501738 0 1501738 G G G G G G G G G G G T G G G G G G G G
21 chr21_1506264 0 1506264 A A A A A A A A A A A C A A A A A A A A
21 chr21_1568815 0 1568815 T T T T G T T T T T T T T T T T T T T T
21 chr21_1604167 0 1604167 G G G G G G G G G G G G T T G G G G G G
21 chr21_1608702 0 1608702 G G G G G G G G G G G G G T G G G G G G
21 chr21_1643522 0 1643522 A A A A A A A A C C C C A A A A A A A A
21 chr21_1651545 0 1651545 A A T T T T A A A A A A A A A A A A A A
21 chr21_1653646 0 1653646 T T T T T T T T G T T T T T T T T T T T
21 chr21_1653667 0 1653667 A A C C C C A A A A A A A A A A A A A A
21 chr21_1669976 0 1669976 C C C C C C C C C C C C A C C C C C C C
21 chr21_1682391 0 1682391 G G G G G G G G G G G G G G T T G G G G
21 chr21_1693323 0 1693323 G G G G G G G G C C C C G G G G G G G G
21 chr21_1722877 0 1722877 G G G G G G G G T T T T G G G G G G G G
21 chr21_1730459 0 1730459 A T T T T T T T T T T T T T T T T T T T
21 chr21_1739072 0 1739072 T T T T T T T T G G G G T T T T T T T T
21 chr21_1777171 0 1777171 A A T T T T A A T T T T T T T T T T A A
21 chr21_1782299 0 1782299 T T T T T T T T G G G T T T T T T T T T
21 chr21_1783538 0 1783538 A A A A A A A A A A A A A A T T A A A A
21 chr21_1811157 0 1811157 A A C C C C A A C C C C C C C C C C A A
21 chr21_1813023 0 1813023 A A A A A A A A A A A A C C A A A A A A
21 chr21_1814859 0 1814859 A A A A A A A A A A A A C C A A A A A A
21 chr21_1817061 0 1817061 C C C C C C C C G G G G C C C C C C C C
21 chr21_1821422 0 1821422 C C G G C C C C C C C C C C C C C C C C
21 chr21_1837821 0 1837821 T T T T T T T T T T G T T T T T T T T T
21 chr21_1840563 0 1840563 C C C C C C C C C C C C C G C C C C C C
21 chr21_1840773 0 1840773 T T T T T T T T T T T T A T T T T T T T
21 chr21_1844785 0 1844785 T T T T T T T T A A A A T T T T T T T T
21 chr21_1900955 0 1900955 G G G G G G G G G G G G G G G G T T G G
21 chr21_1932463 0 1932463 G G G G G G G G G T G G G G G G G G G G
21 chr21_1945892 0 1945892 C C A A A A C C A A A A A A A A A A C C
21 chr21_1957767 0 1957767 T T G G G G T T G G G G G G G G G G T T
21 chr21_1963991 0 1963991 G G G G G G G G C C C C G G G G G G G G
21 chr21_1975379 0 1975379 G G G G G G G G G G G G G G T T G G G G
21 chr21_1976881 0 1976881 G G G G G G G G G G G G G T G G G G G G
21 chr21_1992059 0 1992059 A A A A A T A A A A A A A A A A A A A A
21 chr21_2008306 0 2008306 T T T T T T T T T T T T T T T T G T T T
21 chr21_2024384 0 2024384 A A T T T T A A A A A A A A A A A A A A
21 chr21_2025112 0 2025112 A A A A A A A A A A A A A A C C A A A A
21 chr21_2051757 0 2051757 A A A A A A A A A A A A C C A A C C A A
21 chr21_2065840 0 2065840 C C C C C C C C G G G G C C C C C C C C
21 chr21_2066020 0 2066020 G G G G G G G G G G C G G G G G G G G G
21 chr21_2067589 0 2067589 G G G G G G G G C C C C G G G G G G G G
21 chr21_2069546 0 2069546 C C C C C C C C C C C C C C A A C C C C
21 chr21_2096775 0 2096775 C C C C C C C C C G C G C C C C C C C C
21 chr21_2109928 0 2109928 T T T T T T T T T T A T T T T T T T T T
21 chr21_2166705 0 2166705 A A A A A A A A A C A A A A A A A A A A
21 chr21_2179253 0 2179253 G G G G G G G G C C C C G G G G G G G G
21 chr21_2202389 0 2202389 G G T T T T G G G G G G G G G G G G G G
21 chr21_2218077 0 2218077 G G G G G T G G G G G G G G G G G G G G
21 chr21_2232099 0 2232099 G G G G G G G G T T T T G G G G G G G G
21 chr21_2240057 0 2240057 G G G G G G G G G G G G G G T T G G G G
21 chr21_2244029 0 2244029 C C C C C C C C C G G G C C C C C C C C
21 chr21_2245565 0 2245565 C C A C C C C C C C C C C C C C C C C C
21 chr21_2304709 0 2304709 A A C C C C A A C C C C C C C C C C A A
21 chr21_2334158 0 2334158 G G G G C G G G G G G G G G G G G G G G
21 chr21_2353552 0 2353552 C C C C C C C C G G C G C C C C C C C C
21 chr21_2358960 0 2358960 G G G G G G G G G G G G G G C C G G G G
21 chr21_2373205 0 2373205 A A A A A A A A C C C C A A A A A A A A
21 chr21_2377890 0 2377890 T T A A A A A A A A A A A A A A A A T T
21 chr21_2399821 0 2399821 G G G G G G T T G G G G G G G G G G G G
21 chr21_2408617 0 2408617 T T G G G G T T T T T T T T T T T T T T
21 chr21_2420080 0 2420080 T T T T T T T T G G G G T T T T T T T T
21 chr21_2440429 0 2440429 G G G G G G G G C G G G G G G G G G G G
21 chr21_2458027 0 2458027 C G G G G G G G G G G G G G G G G G G G
21 chr21_2467088 0 2467088 G G G G G G G G G T G G G G G G G G G G
21 chr21_2506136 0 2506136 C C C C C C C C C C C C C C G G C C C C
21 chr21_2506255 0 2506255 C C C C C C C C C C C C C C C C A A C C
21 chr21_2510673 0 2510673 A A A A A A A A A A A A A A A A C C A A
21 chr21_2528802 0 2528802 C C C C C C C C C C C C C G C C C C C C
21 chr21_2562111 0 2562111 C C C C C C C C C C C C C C C C G G C C
21 chr21_2567617 0 2567617 T T T T G T T T T T T T T T T T T T T T
21 chr21_2582412 0 2582412 C C C C C C C C A A A A C C C C C C C C
21 chr21_2590433 0 2590433 G G G G G T G G G G G G G G G G G G G G
21 chr21_2595690 0 2595690 T T T T G T T T T T T T T T T T T T T T
21 chr21_2618895 0 2618895 T T T T T T T T T T T T T T G G T T T T
21 chr21_2631985 0 2631985 C C C C C C A A C C C C C C C C C C C C
21 chr21_2635336 0 2635336 G G C C C G G G G G G G G G G G G G G G
21 chr21_2639637 0 2639637 A A C C C C A A C C C C C C C C C C A A
21 chr21_2645809 0 2645809 A A A A A A A A A A A A C C A A A A A A
21 chr21_2695460 0 2695460 C C C C C G C C C C C C C C C C C C C C
21 chr21_2696675 0 2696675 A A A A A A A A A A A A C C A A C C A A
21 chr21_2712597 0 2712597 T T T T T T T T T T T T G G T T T T T T
21 chr21_2718932 0 2718932 A A A A A A A A A A A A T T T T T T A A
21 chr21_2786751 0 2786751 A A A A A A A A T T T T A A A A A A A A
21 chr21_2827475 0 2827475 G G G G G G C C G G G G G G G G G G G G
21 chr21_2838655 0 2838655 G G G G G G G G G G G G G G G G T T G G
21 chr21_2839953 0 2839953 C C C C C C G G C C C C C C C C C C C C
21 chr21_2846794 0 2846794 A A A A A A A A C C C C A A A A A A A A
21 chr21_2878696 0 2878696 C C C C C C C C A C C C C C C C C C C C
21 chr21_2896565 0 2896565 G G G G G G G G G G T T G G G G G G G G
21 chr21_2911338 0 2911338 C C C C C C C C G G G G C C C C C C C C
21 chr21_2917282 0 2917282 C C G G C C C C C C C C C C C C C C C C
21 chr21_2927768 0 2927768 C C C C C C C C A C C C C C C C C C C C
21 chr21_2955490 0 2955490 T T T T T T T T T T G T T T T T T T T T
21 chr21_2984797 0 2984797 C C C C A C C C C C C C C C C C C C C C
21 chr21_2997423 0 2997423 G G G G G G G G C C C C G G G G G G G G
21 chr21_3009347 0 3009347 G G G G G G G G C C C C G G G G G G G G
21 chr21_3020886 0 3020886 C C C C C G C C C C C C C C C C C C C C
21 chr21_3037479 0 3037479 T T G G G G T T G G G G G G G G G G T T
21 chr21_3053343 0 3053343 G G T T G T G G G G G G G G G G G G G G
21 chr21_3060781 0 3060781 C C C C C C C C C C C G C C C C C C C C
21 chr21_3118484 0 3118484 C C C C C C C C A A A A C C C C C C C C
21 chr21_3122293 0 3122293 C C C C C C C C C C C C C C A A C C C C
21 chr21_3128874 0 3128874 C C C C C C C C A A A A C C C C C C C C
21 chr21_3158212 0 3158212 C C C C C C C C A C C C C C C C C C C C
21 chr21_3158949 0 3158949 A A A A A A A A T T T T A A A A A A A A
21 chr21_3177081 0 3177081 T T T T T T T T G G G G T T T T T T T T
21 chr21_3229731 0 3229731 G G G G G T G G G G G G G G G G G G G G
21 chr21_3244248 0 3244248 G G C C C C G G G G G G G G G G G G G G
21 chr21_3260495 0 3260495 C C C C C C C C C C A C C C C C C C C C
21 chr21_3264975 0 3264975 T T G G G G G G G G G G G G G G G G T T
21 chr21_3272389 0 3272389 G G G G C G G G G G G G G G G G G G G G
21 chr21_3299764 0 3299764 G G G G G G G G G G G G G G C C G G G G
21 chr21_3300604 0 3300604 G G T T T T G G G G G G G G G G G G G G
21 chr21_3341654 0 3341654 G G G G G G G G C C C C G G G G G G G G
21 chr21_3353839 0 3353839 C C C C C C C C C C A C C C C C C C C C
21 chr21_3366758 0 3366758 G G G G G G G G T T T T G G G G G G G G
21 chr21_3379409 0 3379409 T T T T T T T T T T G T T T T T T T T T
21 chr21_3413050 0 3413050 G G G G G G G G G G G G G G T T G G G G
21 chr21_3419252 0 3419252 C C C C C C C C A C A C C C C C C C C C
21 chr21_3439059 0 3439059 G G G G G G G G C G G G G G G G G G G G
21 chr21_3447005 0 3447005 C C C C C C C C C C C C C C C C A A C C
21 chr21_3449243 0 3449243 A A A A A A A A A A A A C C A A A A A A
21 chr21_3462658 0 3462658 T T T T T T A A T T T T T T T T T T T T
21 chr21_3463407 0 3463407 T T T T T T T T T T G T T T T T T T T T
21 chr21_3472736 0 3472736 C C C C C C C C A A A A C C C C C C C C
21 chr21_3508663 0 3508663 G G G G C G G G G G G G G G G G G G G G
21 chr21_3555312 0 3555312 G G G G G G G G C C C C G G G G G G G G
21 chr21_3557252 0 3557252 C C C C C C C C G G G G C C C C C C C C
21 chr21_3563784 0 3563784 C C G G G G C C G G G G G G G G G G C C
21 chr21_3603106 0 3603106 G G G G G G G G T T T T G G G G G G G G
21 chr21_3636551 0 3636551 G G G G G G G G G G G G G G G G C C G G
21 chr21_3691644 0 3691644 T T T T T T T T G G G G T T T T T T T T
21 chr21_3704151 0 3704151 G G G G G G G G G G G G T T G G G G G G
21 chr21_3714708 0 3714708 G G G G G G G G G G G G G G C C G G G G
21 chr21_3726801 0 3726801 T T T T T T T T A A A A T T T T T T T T
21 chr21_3743868 0 3743868 C C C C C C C C C C C C A A C C C C C C
21 chr21_3744040 0 3744040 A A A A A A A A A A A A A A C C A A A A
21 chr21_3744878 0 3744878 T T T T T T T T T T T T T T G G T T T T
21 chr21_3786853 0 3786853 A A T T T T A A T T T T T T T T T T A A
21 chr21_3790695 0 3790695 T T T T T T T T T T T T T T T T A A T T
21 chr21_3816450 0 3816450 C C G G G G C C G G G G G G G G G G C C
21 chr21_3820404 0 3820404 G G G G G G G G C C C C G G G G G G G G
21 chr21_3830151 0 3830151 T T T T T T T T T T G T T T T T T T T T
21 chr21_3837552 0 3837552 G G G G G G G G G G G G G G G G C C G G
21 chr21_3846799 0 3846799 G G G G G G G G C C C C G G G G G G G G
21 chr21_3847307 0 3847307 C C C C C C C C C C C C C C G G C C C C
21 chr21_3847921 0 3847921 A A A A A C A A A A A A A A A A A A A A
21 chr21_3855707 0 3855707 A A A A A A A A A A A A A A A A A T A A
21 chr21_3859970 0 3859970 T T G G G G T T G G G G G G G G G G T T
21 chr21_3874115 0 3874115 T T T T T T T T T T T T T T G G T T T T
21 chr21_3875272 0 3875272 G G G G G G G G G G G G G G G G T T G G
21 chr21_3897677 0 3897677 A A A A A A A A A A A A T T A A A A A A
21 chr21_3900103 0 3900103 C C C C C C C C C C C C A A A A A A C C
21 chr21_3909513 0 3909513 T T G G G G T T G G G G G G G G G G T T
21 chr21_3911035 0 3911035 G G G G C G G G G G G G G G G G G G G G
21 chr21_3915561 0 3915561 A A A A A A A A A A A A A A C C C C A A
21 chr21_3917174 0 3917174 A A C C C C A A C C C C C C C C C C A A
21 chr21_3959405 0 3959405 A A A A A A A A A A A A A A A A C C A A
21 chr21_3961221 0 3961221 T T T T T T T T A A A A T T T T T T T T
21 chr21_3986260 0 3986260 C C C C C C C C C C C G C C C C C C C C
21 chr21_3992818 0 3992818 G G G G G G G G C C C C G G G G G G G G
21 chr21_4002230 0 4002230 C C C C C C C C A A A A C C C C C C C C
21 chr21_4007427 0 4007427 G G G G C G G G G G G G G G G G G G G G
21 chr21_4015947 0 4015947 A A A A A A A A A A A A A T A A A A A A
21 chr21_4028204 0 4028204 G G G G G G G G G G G G G G C C G G G G
21 chr21_4036294 0 4036294 C C C C C C C C C C C C G G C C C C C C
21 chr21_4102004 0 4102004 A A T T T T A A A A A A A A A A A A A A
21 chr21_4112124 0 4112124 C C C C A C C C C C C C C C C C C C C C
21 chr21_4124307 0 4124307 G G G G G G G G G G G G C G G G G G G G
21 chr21_4132268 0 4132268 A A A A A A A A A C A C A A A A A A A A
21 chr21_4150642 0 4150642 T T T T T T G G T T T T T T T T T T T T
21 chr21_4169913 0 4169913 A A A A A A A A A C A A A A A A A A A A
21 chr21_4172698 0 4172698 C C C C C C C C G G G G C C C C C C C C
21 chr21_4225165 0 4225165 C C C G C C C C C C C C C C C C C C C C
21 chr21_4232175 0 4232175 G T G G G G G G G G G G G G G G G G G G
21 chr21_4235461 0 4235461 T T T T T T T T T T T T G G T T T T T T
21 chr21_4248363 0 4248363 T T T T T T T T T T T T G G T T T T T T
21 chr21_4249276 0 4249276 G G T T T T G G G G G G G G G G G G G G
21 chr21_4250479 0 4250479 A A A A A A A A A A A A A C A A A A A A
21 chr21_4422619 0 4422619 A A A A A A A A A C A C A A A A A A A A
21 chr21_4438927 0 4438927 C C C C C C C C A A A A C C C C C C C C
21 chr21_4440552 0 4440552 C C C C C C C C A A A A C C C C C C C C
21 chr21_4477242 0 4477242 G G G G G G G G G G G G G G T T G G G G
21 chr21_4484550 0 4484550 C C C C C C C C C C C C C G C C C C C C
21 chr21_4491075 0 4491075 C C C C C C C C C C G G C C C C C C C C
21 chr21_4504804 0 4504804 A A A A A A A A A A A C A A A A A A A A
21 chr21_4516051 0 4516051 C C C C C C C C A A A A C C C C C C C C
21 chr21_4559214 0 4559214 G G G G G G G G G G G G C C C C C C G G
21 chr21_4566824 0 4566824 G G C C C C G G G G G G G G G G G G G G
21 chr21_4618756 0 4618756 T T T T T T T T A A A A T T T T T T T T
21 chr21_4642971 0 4642971 G G G G G G G G G G C C G G G G G G G G
21 chr21_4645410 0 4645410 A A A A A A A A A A A A A A T T A A A A
21 chr21_4650051 0 4650051 A A T T T T A A A A A A T T T T T T A A
21 chr21_4652049 0 4652049 A A A A A A A A A A A T A A A A A A A A
21 chr21_4693433 0 4693433 G G G G G G G G G G G G C G G G G G G G
21 chr21_4706962 0 4706962 A A C C C C A A A A A A A A A A A A A A
21 chr21_4741902 0 4741902 T T T T T T T T T T A A T T T T T T T T
21 chr21_4751468 0 4751468 C C C C C C C C C C C C C G C C C C C C
21 chr21_4755292 0 4755292 T T T T T T T T A A A A T T T T T T T T
21 chr21_4776426 0 4776426 T T T T T T T T A A A A T T T T T T T T
21 chr21_4850615 0 4850615 A A A A A A A A A A A C A A A A A A A A
21 chr21_4881678 0 4881678 C C C C C C C C G G G G C C C C C C C C
21 chr21_4893491 0 4893491 C C C C C C C C G G G G C C C C C C C C
21 chr21_4917489 0 4917489 C C C C C C C C A C A A C C C C C C C C
21 chr21_4917555 0 4917555 G G G G G G G G G G G G G T G G G G G G
21 chr21_4961941 0 4961941 T T T T T T T T G G G G T T T T T T T T
21 chr21_5019465 0 5019465 A A A A A T A A A A A A A A A A A A A A
21 chr21_5020473 0 5020473 A A A A A A A A C C C C A A A A A A A A
21 chr21_5021434 0 5021434 C C C C C C C C C G C G C C C C C C C C
21 chr21_5045185 0 5045185 A A A A A A A A A A A A A A C C A A A A
21 chr21_5045499 0 5045499 G G G G G G G G T T T T G G G G G G G G
21 chr21_5053454 0 5053454 A A A A A A A A T T T T A A A A T T A A
21 chr21_5054975 0 5054975 C C C C C C C C C C C C C C G G C C C C
21 chr21_5061659 0 5061659 G G G G G G G G G G G G G G G G C C G G
21 chr21_5064634 0 5064634 A A A A A A A A A A A A A A C C A A A A
21 chr21_5098288 0 5098288 C C C C A C C C C C C C C C C C C C C C
21 chr21_5119064 0 5119064 G G G G G G G G G G G G C C G G G G G G
21 chr21_5126206 0 5126206 T T G G G G G G G G G G G G G G G G T T
21 chr21_5135990 0 5135990 C C C C C C C C C C C C A A C C C C C C
21 chr21_5159850 0 5159850 G G G T G G G G G G G G G G G G G G G G
21 chr21_5168906 0 5168906 G G G G G G G G G G G G G G G T G G G G
21 chr21_5192713 0 5192713 G G G G G G G G G G G G G G C G G G G G
21 chr21_5203662 0 5203662 A A C C C C A A C C C C C C C C C C A A
21 chr21_5204568 0 5204568 G G T T T T G G G G G G G G G G G G G G
21 chr21_5210844 0 5210844 A A A A A A A A A A A A C C A A A A A A
21 chr21_5217476 0 5217476 C C A A A A C C C C C C C C C C C C C C
21 chr21_5226952 0 5226952 T T G G G G T T G G G G G G G G G G T T
21 chr21_5227078 0 5227078 A A A A A A A A C C C C A A A A A A A A
21 chr21_5256660 0 5256660 G G G G G G G G G G G G G G C C G G G G
21 chr21_5262859 0 5262859 G G G G G G G G G G G G G G G G C C G G
21 chr21_5268529 0 5268529 G G G G G G G G T T T T G G G G G G G G
21 chr21_5285422 0 5285422 T T T T T T T T T T T T A T T T T T T T
21 chr21_5288886 0 5288886 T T T T G T T T T T T T T T T T T T T T
21 chr21_5318352 0 5318352 C C C C C C C C A A A A C C C C C C C C
21 chr21_5321161 0 5321161 A A A A A A A A A A A A A T A A A A A A
21 chr21_5333293 0 5333293 G G G G G G G G C C G G G G G G G G G G
21 chr21_5336049 0 5336049 G G G G G G G G T T T T G G G G G G G G
21 chr21_5339913 0 5339913 C C C C C C C C G G G G C C C C C C C C
21 chr21_5350941 0 5350941 G G G G G G G G C C C C G G G G G G C C
21 chr21_5360502 0 5360502 T T T T G T T T T T T T T T T T T T T T
21 chr21_5364938 0 5364938 C C G G G G C C C C C C C C C C C C C C
21 chr21_5384764 0 5384764 A A A A A A A A C C A A A A A A A A A A
21 chr21_5390510 0 5390510 G G G G G G G G T T T T G G G G G G G G
21 chr21_5390856 0 5390856 A A A A A A A A A A A A A A T T A A A A
21 chr21_5392536 0 5392536 T T T T T T T T T T T T G T T T T T T T
21 chr21_5408818 0 5408818 C C C C C C C C C G C C C C C C C C C C
21 chr21_5453814 0 5453814 G G G G G G G G G G G G C C G G G G G G
21 chr21_5469614 0 5469614 T T T T T T T T G G G G T T T T T T T T
21 chr21_5470072 0 5470072 C C G G G G C C G G G G G G G G G G C C
21 chr21_5500312 0 5500312 G G G G G G G G C C G G G G G G G G G G
21 chr21_5540289 0 5540289 G T T T T T T T T T T T T T T T T T T T
21 chr21_5546933 0 5546933 C C A A A A C C C C C C C C C C C C C C
21 chr21_5565042 0 5565042 A A A A A A A A C C C C A A A A A A A A
21 chr21_5583879 0 5583879 C C C C C C C C C G C C C C C C C C C C
21 chr21_5593026 0 5593026 G T G G G G G G G G G G G G G G G G G G
21 chr21_5608033 0 5608033 C C A A A A C C C C C C C C C C C C C C
21 chr21_5610765 0 5610765 C G G G G G C C G G G G G G G G G G C C
21 chr21_5618323 0 5618323 C C C C C C C C C C C C G G C C C C C C
21 chr21_5622902 0 5622902 G G G G G G G G G G G G G G T T G G G G
21 chr21_5629540 0 5629540 G G G G G G G G G G G G G T G G G G G G
21 chr21_5666773 0 5666773 C C C C C C C C C C C C C C C C A A C C
21 chr21_5689061 0 5689061 C G C C C C C C C C C C C C C C C C C C
21 chr21_5736456 0 5736456 G G T T T T T T T T T T T T T T T T G G
21 chr21_5763431 0 5763431 A A A A A A A A A A A A A T A A A A A A
21 chr21_5783440 0 5783440 T T T T T T G G T T T T T T T T T T T T
21 chr21_5837211 0 5837211 C C C C C C C C A A A A C C C C C C C C
21 chr21_5841841 0 5841841 C C C C C C C C C C C C A C C C C C C C
21 chr21_5859121 0 5859121 T T A A T T T T T T T T T T T T T T T T
21 chr21_5877253 0 5877253 G G G G G G G G T T T T G G G G G G G G
21 chr21_5887969 0 5887969 G G G G G G G G G G G G G G G G C C G G
21 chr21_5912187 0 5912187 C C C C C C C C A C C C C C C C C C C C
21 chr21_5948179 0 5948179 G G G G G G T T G G G G G G G G G G G G
21 chr21_5952211 0 5952211 T T G G G G T T G G G G G G G G G G G G
21 chr21_5971732 0 5971732 C C C C C C C C G G G G C C C C C C C C
21 chr21_5996869 0 5996869 T T T T T T T T G T T T T T T T T T T T
21 chr21_6019694 0 6019694 G G G G G G G G T T T T G G G G G G G G
21 chr21_6031160 0 6031160 G G C C C G G G G G G G G G G G G G G G
21 chr21_6033749 0 6033749 G G G G G G G G C C C C G G G G G G G G
21 chr21_6059608 0 6059608 G G G G G G G G T T T T T T T T T T G G
21 chr21_6060417 0 6060417 A A C C C C A A A A A A A A A A A A A A
21 chr21_6099248 0 6099248 C G G G G G C C G G G G G G G G G G G G
21 chr21_6101289 0 6101289 T T G G T T T T T T T T T T T T T T T T
21 chr21_6114918 0 6114918 A A A A A A T T A A A A A A A A A A A A
21 chr21_6134340 0 6134340 C C G G G G C C C C C C C C C C C C C C
21 chr21_6151882 0 6151882 C C C G C C C C C C C C C C C C C C C C
21 chr21_6173863 0 6173863 G G G G G G G G G G G G G T G G G G G G
21 chr21_6194275 0 6194275 C C C C C C C C C C A C C C C C C C C C
21 chr21_6194938 0 6194938 G G G G G G G G G G G G G G G G C G G G
21 chr21_6201856 0 6201856 A A A A A A A A A A A T A A A A A A A A
21 chr21_6202100 0 6202100 A A A A A A A A A A A A A A A A A C A A
21 chr21_6204688 0 6204688 C C C C C C C C G G G G C C C C C C C C
21 chr21_6221664 0 6221664 C C C C C C C C C C C C C C C C G G C C
21 chr21_6257411 0 6257411 A A A A A A C C A A A A A A A A A A A A
21 chr21_6259883 0 6259883 A A A A A A A A T T T T A A A A A A A A
21 chr21_6260903 0 6260903 G G G G G G G G G G G G C G G G G G G G
21 chr21_6272374 0 6272374 A A A A A A T T A A A A A A A A A A A A
21 chr21_6275046 0 6275046 G T T T T T T T T T T T T T T T T T G G
21 chr21_6285634 0 6285634 T T T T T T T T T T T T G T T T T T T T
21 chr21_6329002 0 6329002 G G G G G G G G C C C C G G G G G G G G
21 chr21_6350865 0 6350865 T T T T T T T T G G G G T T T T T T T T
21 chr21_6362988 0 6362988 T T A A A A T T A A A A A A A A A A T T
21 chr21_6366578 0 6366578 G G G G G G G G G G G G G G G G G T G G
21 chr21_6374027 0 6374027 C C C C C C A A C C C C C C C C C C C C
21 chr21_6416380 0 6416380 C C C C C C C C G G G G C C C C C C C C
21 chr21_6420412 0 6420412 T T G G G T T T T T T T T T T T T T T T
21 chr21_6434173 0 6434173 A A A A A A A A T T T T A A A A A A A A
21 chr21_6440056 0 6440056 G G G G G G G G T T T T G G G G G G G G
21 chr21_6446959 0 6446959 C C C C C C C C C C C C A C C C C C C C
21 chr21_6451647 0 6451647 C C C C C C C C C C C C A C C C C C C C
21 chr21_6461088 0 6461088 T T T T T T T T T T T T T T T T A A T T
21 chr21_6468844 0 6468844 A A A A A A A A A A A A C C C C C C A A
21 chr21_6476534 0 6476534 G G T T T T G G T T T T T T T T T T G G
21 chr21_6509787 0 6509787 G G G G G G G G T T T T G G G G G G G G
21 chr21_6523734 0 6523734 G G G G G G G G G G G G C G G G G G G G
21 chr21_6533765 0 6533765 A A A A A A A A A A A A A A A A T T A A
21 chr21_6533831 0 6533831 G G C G G G G G G G G G G G G G G G G G
21 chr21_6534992 0 6534992 C C C C C C C C C C C C A C C C C C C C
21 chr21_6545949 0 6545949 T T T T T T T T T T T T T T T T A A T T
21 chr21_6554344 0 6554344 A A A A A A A A T T T T A A A A A A A A
21 chr21_6563086 0 6563086 A A A A A A A A A A A A A A A A C C A A
21 chr21_6574594 0 6574594 T T T T T T T T G G G G T T T T T T T T
21 chr21_6602264 0 6602264 A A A A A A A A A A A C A A A A A A A A
21 chr21_6604075 0 6604075 G G G G G G G G T T T T G G G G G G G G
21 chr21_6605735 0 6605735 A A A A A A A A A A A A A T A A A A A A
21 chr21_6638866 0 6638866 A A C C C C A A C C C C C C C C C C A A
21 chr21_6648253 0 6648253 A C A A A A A A A A A A A A A A A A C C
21 chr21_6660510 0 6660510 G G T T T T G G T T T T T T T T T T G G
21 chr21_6666871 0 6666871 T T T T T T T T T T T T T T T T G G T T
21 chr21_6714844 0 6714844 C C C C C C G G C C C C C C C C C C C C
21 chr21_6721667 0 6721667 G T G G G G G G G G G G G G G G G G G G
21 chr21_6721971 0 6721971 C C C C C C C C C C C G C C C C C C C C
21 chr21_6722759 0 6722759 G G G G G G G G G G G T G G G G G G G G
21 chr21_6735209 0 6735209 T T T T T T T T T T T T T T T T G G T T
21 chr21_6735802 0 6735802 T T T T T T T T T T T T T T T T G G T T
21 chr21_6750416 0 6750416 C C C C C C C C A A A A C C C C C C C C
21 chr21_6755822 0 6755822 G T G G G G G G G G G G G G G G G G G G
21 chr21_6833371 0 6833371 A A A A A A A A A A A A A A T T A A A A
21 chr21_6834110 0 6834110 T T T T T T T T T T T T T T A A T T T T
21 chr21_6842389 0 6842389 T T T T T T T T G G G G T T T T T T T T
21 chr21_6845726 0 6845726 T T T T T T T T T T T T A T T T T T T T
21 chr21_6847700 0 6847700 C C C C C C C C G G C C C C C C C C C C
21 chr21_6897637 0 6897637 T T T T T T T T A A A A T T T T T T T T
21 chr21_6900883 0 6900883 G G T T T T G G G G G G T T T T T T G G
21 chr21_6949866 0 6949866 G G G G G G G G G G G G C G C C G G G G
21 chr21_6956266 0 6956266 T T T T G T T T T T T T T T T T T T T T
21 chr21_6987631 0 6987631 C C A A C C C C C C C C C C C C C C C C
21 chr21_7010462 0 7010462 T T T T T T T T A T T T T T T T T T T T
21 chr21_7011965 0 7011965 T T T T T T T T T T T T A T T T T T T T
21 chr21_7030813 0 7030813 C C C C C C C C G G G G C C C C C C C C
21 chr21_7062059 0 7062059 G G G G G G G G G G G G C C G G G G G G
21 chr21_7078083 0 7078083 C C C C C C C C C C A C C C C C C C C C
21 chr21_7090424 0 7090424 C C G G G G C C C C C C C C C C C C C C
21 chr21_7104287 0 7104287 G G G G G G G G G G G G G T G G G G G G
21 chr21_7113719 0 7113719 T T T T G T T T T T T T T T T T T T T T
21 chr21_7118162 0 7118162 G G G G G G G G T T G G G G G G G G G G
21 chr21_7135423 0 7135423 A A A A A A A A A A A A A A T T A A A A
21 chr21_7177820 0 7177820 T T T T T T T T G G G G T T T T T T T T
21 chr21_7190026 0 7190026 C C C C C C C C A A A A C C C C C C C C
21 chr21_7201108 0 7201108 G G G G G G G G G T G G G G G G G G G G
21 chr21_7204893 0 7204893 C C G G G G C C C C C C G G G G G G C C
21 chr21_7207999 0 7207999 G G G G G G G G G T G G G G G G G G G G
21 chr21_7214606 0 7214606 C C C C C C C C C G C C C C C C C C C C
21 chr21_7261909 0 7261909 C C C C G G C C C C C C C C C C C C C C
21 chr21_7265154 0 7265154 A A C C C C A A A A A A A A A A A A A A
21 chr21_7265974 0 7265974 T T T T T T T T A A A A T T T T T T T T
21 chr21_7277293 0 7277293 T T T T T T T T T T T T G T T T T T T T
21 chr21_7280165 0 7280165 A A A A A A A A A C C C A A A A A A A A
21 chr21_7283655 0 7283655 A A A A A A A A A A A A A A A C A A A A
21 chr21_7288608 0 7288608 G G T T T T T T T T T T T T T T T T G G
21 chr21_7305651 0 7305651 T T T T T T T T T T T T T T T T A A T T
21 chr21_7310723 0 7310723 C C C C C C C C G G G G C C C C C C C C
21 chr21_7312929 0 7312929 G G G G G G G G G G G G G G C G G G G G
21 chr21_7333780 0 7333780 G G C C C C G G G G G G G G G G G G G G
21 chr21_7335405 0 7335405 T T T T T T T T T T T T G T T T T T T T
21 chr21_7338866 0 7338866 T T T T T T T T T T T T T T T T A A T T
21 chr21_7341305 0 7341305 C C C C C C C C G G G G C C C C C C C C
21 chr21_7353086 0 7353086 T T T T G T T T T T T T T T T T T T T T
21 chr21_7359466 0 7359466 T T T T T T T T G G G G T T T T T T T T
21 chr21_7362726 0 7362726 T T T T T T T T T T T T A A T T T T T T
21 chr21_7370679 0 7370679 C C C C C C C C A A A A C C C C C C C C
21 chr21_7385305 0 7385305 A A A A A A A A A T A A A A A A A A A A
21 chr21_7413228 0 7413228 C C C C C C C C G G G G C C C C C C C C
21 chr21_7435916 0 7435916 A A A A A A A A C C A C A A A A A A A A
21 chr21_7444438 0 7444438 G T T T T T G G T T T T T T T T T T G G
21 chr21_7465913 0 7465913 C C C C C C C C G G G G C C C C C C C C
21 chr21_7481542 0 7481542 C C C C C C C C C C C C C C C C G G C C
21 chr21_7545100 0 7545100 A A C C C C A A C C C C A A A A C C A A
21 chr21_7554509 0 7554509 C C C C C C C C A A A A C C C C C C C C
21 chr21_7593242 0 7593242 C C C C C G C C C C C C C C C C C C C C
21 chr21_7597180 0 7597180 T T T T T T T T T T T T G T T T T T T T
21 chr21_7598281 0 7598281 T T T T T T T T T T T T G T T T T T T T
21 chr21_7609638 0 7609638 A A A A A A A A C C C C A A A A A A A A
21 chr21_7611138 0 7611138 A A A A A A A A A A A A A T A A A A A A
21 chr21_7615133 0 7615133 C C C C C G C C C C C C C C C C C C C C
21 chr21_7630821 0 7630821 C C G G C C C C C C C C C C C C C C C C
21 chr21_7657155 0 7657155 A A A A A A A A A A A A A C A A A A A A
21 chr21_7688905 0 7688905 G G G G G G G G T T T T G G G G G G G G
21 chr21_7698782 0 7698782 A A A A A A A A A A A C A A A A A A A A
21 chr21_7715696 0 7715696 G G G G G G G G G G G G G G G G C C G G
21 chr21_7729799 0 7729799 G G G G G G G G C C C C G G G G G G G G
21 chr21_7760702 0 7760702 A A A A A A A A C C C C A A A A A A A A
21 chr21_7784375 0 7784375 C C C C C C C C C C C C C C G G C C C C
21 chr21_7787055 0 7787055 C C G G G G C C G G G G G G G G G G G G
21 chr21_7799066 0 7799066 C C A A A A C C A A A A A C A A A A C C
21 chr21_7803665 0 7803665 A A A A A A A A A C A A A A A A A A A A
21 chr21_7826320 0 7826320 G G G G G G G G C G C G G G G G G G G G
21 chr21_7855551 0 7855551 A A A A A A A A A A A A A C A A A A A A
21 chr21_7868897 0 7868897 G G G G G G G G G G C G G G G G G G G G
21 chr21_7871435 0 7871435 A A T T T T A A A A A A A A A A A A A A
21 chr21_7874082 0 7874082 G G G G G G G G T T T T G T T T G G G G
21 chr21_7886513 0 7886513 T T T T G T T T T T T T T T T T T T T T
21 chr21_7902097 0 7902097 G G G G G G G G T T T T G G G G G G G G
21 chr21_7961061 0 7961061 T T T T T T T T G G G G T T T T T T T T
21 chr21_7976347 0 7976347 G G G G G G G G G G G G C G G G G G G G
21 chr21_7985305 0 7985305 A A A A A A A A C C C C A A A A A A A A
21 chr21_8063444 0 8063444 G G G G G G G G C G G G G G G G G G G G
21 chr21_8093150 0 8093150 G G G G G G G G C G G G G G G G G G G G
21 chr21_8114475 0 8114475 T T T T G T T T T T T T T T T T T T T T
21 chr21_8124346 0 8124346 C C C C C C C C C C C C C C G G C C C C
21 chr21_8146061 0 8146061 T T T T T T T T G G G G T T T T T T T T
21 chr21_8146342 0 8146342 G G G G G G G G C C C C G G G G G G G G
21 chr21_8156411 0 8156411 T T A A A A T T A A A A A A A A A A T T
21 chr21_8160643 0 8160643 C C A A A A C C A A A A A A A A A A C C
21 chr21_8208681 0 8208681 T T T T T T T T T T T T T T T T A A T T
21 chr21_8237552 0 8237552 G G G G G G G G C C C C G G G G G G G G
21 chr21_8283409 0 8283409 C C C C C C C C A A A A C C C C C C C C
21 chr21_8382337 0 8382337 G G G G G G G G G G C G G G G G G G G G
21 chr21_8408824 0 8408824 G G G G G G G G G G G G C G G G G G G G
21 chr21_8417587 0 8417587 A A A A A A A A C C C C A A A A A A A A
21 chr21_8449485 0 8449485 G G G G G G G G G G G G G G T T G G G G
21 chr21_8490659 0 8490659 C C C C C G C C C C C C C C C C C C C C
21 chr21_8499767 0 8499767 A A C C C C A A C C C C C C C C C C A A
21 chr21_8530898 0 8530898 G G G G G G G G C C C C G G G G G G G G
21 chr21_8563462 0 8563462 A A A A A A A A C C C C A A A A A A A A
21 chr21_8683606 0 8683606 A C A A A A C C A A A A A A A A A A A A
21 chr21_8690312 0 8690312 C G C C C C C C C C C C C C C C C C C C
21 chr21_8694213 0 8694213 G T T T T T G G T T T T T T T T T T T T
21 chr21_8767159 0 8767159 A A A A A A A A A A A C A A A A A A A A
21 chr21_8774826 0 8774826 C G C C C C C C C C C C C C C C C C G G
21 chr21_8776943 0 8776943 G G G G G G C C G G G G G G G G G G G G
21 chr21_8779539 0 8779539 G G G G G G G G C C C G G G G G G G G G
21 chr21_8782454 0 8782454 T T T T T T T T T T T T A A T T T T T T
21 chr21_8795041 0 8795041 G G G G G G G G G G G G G T T T G G G G
21 chr21_8873172 0 8873172 C C C C C C C C C C C C C C G G C C C C
21 chr21_8901271 0 8901271 G G G G G G G G G G G G G T G G G G G G
21 chr21_8914110 0 8914110 A A A A A A A A T T T T A A A A A A A A
21 chr21_8938686 0 8938686 G G G G G G G G C C C C G G G G G G G G
21 chr21_8944202 0 8944202 C C A A A A C C C C C C C C C C C C C C
21 chr21_8944960 0 8944960 T T T T T T T T A T A T T T T T T T T T
21 chr21_8945898 0 8945898 G G T T T T G G G G G G G G G G G G G G
21 chr21_8965783 0 8965783 G G G G G G G G T T T T G G G G G G G G
21 chr21_8979904 0 8979904 C C A A A A A A A A A A A A A A A A C C
21 chr21_8983450 0 8983450 T T T T T T T T A A A A T T T T T T T T
21 chr21_9026573 0 9026573 G G G G G G G G G G C G G G G G G G G G
21 chr21_9041160 0 9041160 T T T T T T T T G G T T T T T T T T T T
21 chr21_9079981 0 9079981 T T T T T T T T A A A A T T T T T T T T
21 chr21_9089216 0 9089216 A A C C C C A A A A A A A A A A A A A A
21 chr21_9096445 0 9096445 T T T T T T T T G G G G T T T T T T T T
21 chr21_9138822 0 9138822 T T G G G G T T G G G G G G G G G G T T
21 chr21_9149034 0 9149034 C C G G G G C C C C C C C C C C C C C C
21 chr21_9152817 0 9152817 C C C C C C C C G G G G C C C C C C C C
21 chr21_9169586 0 9169586 T T A A A A T T T T T T T T T T T T T T
21 chr21_9197167 0 9197167 T T T T T T T T T T T T T T T T A A T T
21 chr21_9227259 0 9227259 C C C C C C C C C C C C C C G G C C C C
21 chr21_9234604 0 9234604 G G G G G G G G G G G G G G G G T T G G
21 chr21_9295064 0 9295064 A A A A A A T T A A A A A A A A A A A A
21 chr21_9295261 0 9295261 T T G G T T T T T T T T T T T T T T T T
21 chr21_9338898 0 9338898 G G G G G G G G C C C C G G G G G G G G
21 chr21_9367408 0 9367408 A C C C C C C C C C C C C C C C C C C C
21 chr21_9404156 0 9404156 A C A A A A A A A A A A A A A A A A C C
21 chr21_9408299 0 9408299 A A A A A A A A A A A A A A A C A A A A
21 chr21_9408726 0 9408726 G G G G G G G G G G G G G G C G G G G G
21 chr21_9428700 0 9428700 T T T T T T T T G G G G G G T T G G T T
21 chr21_9431673 0 9431673 C C C C C C C C C C C C C C C C C G C C
21 chr21_9437826 0 9437826 G G G G G G G G C C C C G G G G G G G G
21 chr21_9467123 0 9467123 G G G G G G G G C C C C G G G G G G G G
21 chr21_9473830 0 9473830 A A A A A A A A A A A A A C A A A A A A
21 chr21_9479099 0 9479099 G G G G G G G G G G G G G G G G G T G G
21 chr21_9495111 0 9495111 G G G G G G G G G G C G G G G G G G G G
21 chr21_9497045 0 9497045 A A A A A A A A A T A A A A A A A A A A
21 chr21_9503447 0 9503447 A C C C C C C C C C C C C C C C C C C C
21 chr21_9507334 0 9507334 C C C C C C C C A A A A C C C C C C C C
21 chr21_9509582 0 9509582 C C C C C C C C C C C C C C G G C C C C
21 chr21_9524421 0 9524421 G G G G G G G G T T G T G G G G G G G G
21 chr21_9545400 0 9545400 A A A A A A C C A A A A A A A A A A A A
21 chr21_9549599 0 9549599 T T T T T T A A T T T T T T T T T T T T
21 chr21_9564417 0 9564417 A A A A A A A A A A A A A A T T A A A A
21 chr21_9593724 0 9593724 C G C C C C C C C C C C C C C C C C C C
21 chr21_9608538 0 9608538 T T T T T T T T A A A A T T T T T T T T
21 chr21_9616121 0 9616121 G G G G G G G G C C C C G G G G G G G G
21 chr21_9619330 0 9619330 C C C C C C C C A A A A C C C C C C C C
21 chr21_9729454 0 9729454 G G C C C C G G G G G G G G G G G G G G
21 chr21_9800557 0 9800557 A A A A A A A A A A A C A A A A A A A A
21 chr21_9831028 0 9831028 C C C C C C C C C C C C A C C C C C C C
21 chr21_9884124 0 9884124 T T T T T T T T G G G G T T T T T T T T
21 chr21_9885181 0 9885181 G G G G G G G G T T T T G G G G G G G G
21 chr21_9886302 0 9886302 G G G G G G G G T T G T G G G G G G G G
21 chr21_9896981 0 9896981 G G G G G G G G G G G G G G C G G G G G
21 chr21_9943745 0 9943745 C C C C C C C C G G G G C C C C C C C C
21 chr21_9948601 0 9948601 T T T T T T T T G G G G T T T T T T T T
21 chr21_9958457 0 9958457 C C C C C C C C G G G G C C C C C C C C
21 chr21_9964398 0 9964398 G G G G G G G G G G G G G T G G G G G G
21 chr21_9964635 0 9964635 A A A A A A A A A A A A A A A T A A A A
21 chr21_9988038 0 9988038 C C A A A C C C C C C C C C C C C C C C
21 chr21_10006132 0 10006132 T T T T T T T T T T T T A T T T T T T T
21 chr21_10029926 0 10029926 C C C C C C C C C C C C C C C C A C C C
21 chr21_10074090 0 10074090 A A A A A T A A A A A A A A A A A A A A
21 chr21_10075442 0 10075442 T T A A T T T T T T T T T T T T T T T T
21 chr21_10105568 0 10105568 C C C C C C C C C C C C G G G G G G C C
21 chr21_10109337 0 10109337 A A A A A A A A A A A A C C C C C C A A
21 chr21_10111340 0 10111340 G G G G G G G G G G G G G G G G T T G G
21 chr21_10131855 0 10131855 A A A A A A A A A A A A A A A T A A A A
21 chr21_10133562 0 10133562 G G G G G G G G G G G G G G C G G G G G
21 chr21_10180824 0 10180824 T T T T T T T T T T G T T T T T T T T T
21 chr21_10220591 0 10220591 G G G G G G G G G G G T G G G G G G G G
21 chr21_10227476 0 10227476 G G G G G T G G G G G G G G G G G G G G
21 chr21_10240946 0 10240946 G G G G G G G G G G G T G G G G G G G G
21 chr21_10252451 0 10252451 T T T T T T T T T T T T T T T T A A T T
21 chr21_10270461 0 10270461 C C C C C C C C C C C C C C C G C C C C
21 chr21_10321677 0 10321677 A A C C C C A A C C C C A A A A A A A A
21 chr21_10323656 0 10323656 A A A A A A A A T T T T A A A A A A A A
21 chr21_10328457 0 10328457 T T T T T T T T G G G G T T T T T T T T
21 chr21_10329384 0 10329384 T T G T T T T T T T T T T T T T T T T T
21 chr21_10350835 0 10350835 A A A A A A A A A A A A C C A A A A A A
21 chr21_10358264 0 10358264 G T T T T T T T T T T T T T T T T T G G
21 chr21_10365268 0 10365268 A A A A A A A A A A A A C C A A A A A A
21 chr21_10379565 0 10379565 C C C C C C C C C C C C C G C C C C C C
21 chr21_10404431 0 10404431 C C C C C C C C G G G G C C C C C C C C
21 chr21_10420878 0 10420878 A C A A A A A A A A A A A A A A A A A A
21 chr21_10440386 0 10440386 A A A A A A A A A A A A A C A A A A A A
21 chr21_10467419 0 10467419 T T T T T T T T A T T T T T T T T T T T
21 chr21_10477872 0 10477872 C C C C C C C C A A A A C C A A A A C C
21 chr21_10483980 0 10483980 A A A A A A A A A A A A A A T T A A A A
21 chr21_10485743 0 10485743 T T A A A A T T T T T T T T T T T T T T
21 chr21_10493253 0 10493253 A A A A A A A A T T T T A A A A A A A A
21 chr21_10496157 0 10496157 A A A A A A A A A A A A A A A A C C A A
21 chr21_10518823 0 10518823 G G G G G G G G G G G G G G G T G G G G
21 chr21_10526497 0 10526497 C C C C C C C C A A A A C C C C C C C C
21 chr21_10542013 0 10542013 G G G G G G G G G G G T G G G G G G G G
21 chr21_10545038 0 10545038 A A A A A A A A A A A C A A A A A A A A
21 chr21_10547600 0 10547600 T T T T T T T T T T T T A T T T T T T T
21 chr21_10559892 0 10559892 A A A A A A A A A A A A C C C C C C A A
21 chr21_10589855 0 10589855 C C C C C C C C C C C C A C C C C C C C
21 chr21_10639713 0 10639713 G G G G G G C C G G G G G G G G G G G G
21 chr21_10681910 0 10681910 C C A A A A C C A A A A A A A A A A C C
21 chr21_10712354 0 10712354 C C C C C C C C C C C C C C C C A C C C
21 chr21_10727225 0 10727225 T T A A A A T T T T T T T T T T T T T T
21 chr21_10734015 0 10734015 T T T T T T T T T T T T T T A A T T T T
21 chr21_10780193 0 10780193 C C C C C C C C G G G G C C C C C C C C
21 chr21_10787270 0 10787270 C C C C C C C C C C C C G G C C C C C C
21 chr21_10861048 0 10861048 A A T T T T A A A A A A A A A A A A A A
21 chr21_10909825 0 10909825 C C C C C C C C C C A C C C C C C C C C
21 chr21_10915733 0 10915733 C C C C C C A A C C C C C C C C C C C C
21 chr21_10964397 0 10964397 G G G G G G G G G G G G G G G G C C G G
21 chr21_10985936 0 10985936 T T T T T T T T T T T T T T T T G G T T
21 chr21_11044220 0 11044220 G G G G G G G G G G G G C G C C G G G G
21 chr21_11044971 0 11044971 A A A A A A A A T T T T A A A A A A A A
21 chr21_11050172 0 11050172 T T T T T T T T T T T T T T T T G G T T
21 chr21_11053947 0 11053947 A A A A A A A A T T T T A A A A A A A A
21 chr21_11073929 0 11073929 C C C C C C C C A A A A C C C C C C C C
21 chr21_11078806 0 11078806 T T T T T T T T G G G G T T T T T T T T
21 chr21_11082981 0 11082981 C G C C C C G G C C C C C C C C C C C C
21 chr21_11089602 0 11089602 C C G G G G C C G G G G G G G G G G C C
21 chr21_11093045 0 11093045 T T T T T T T T T T T T G T T T T T T T
21 chr21_11156081 0 11156081 G G G T G G G G G G G G G G G G G G G G
21 chr21_11157085 0 11157085 G G G G G G G G G G G G G G G G C C G G
21 chr21_11162556 0 11162556 A A A A A A A A T T T T A A A A A A A A
21 chr21_11182587 0 11182587 C C C C C C C C G G G G C C C C C C C C
21 chr21_11190171 0 11190171 A A A A A A A A C C A A A A A A A A A A
21 chr21_11219009 0 11219009 T T T T A T T T T T T T T T T T T T T T
21 chr21_11224115 0 11224115 C C C C C C C C G G G G C C C C C C C C
21 chr21_11225617 0 11225617 T T T T T T T T T T T T A T T T T T T T
21 chr21_11250606 0 11250606 A A A A A A A A T T T T A A A A A A A A
21 chr21_11262598 0 11262598 G G G G G G G G G G G G G G T T G G G G
21 chr21_11264361 0 11264361 A A C C A A A A A A A A A A A A A A A A
21 chr21_11277150 0 11277150 A A A A A A A A T T T T A A A A A A A A
21 chr21_11278871 0 11278871 C C C C C C C C G G G G C C C C C C C C
21 chr21_11281662 0 11281662 C C C C C C C C C C C C C C C C A A C C
21 chr21_11285903 0 11285903 C C C C C C C C G G G G C C C C C C C C
21 chr21_11296686 0 11296686 G G G G G G G G C C C C G G G G G G G G
21 chr21_11320236 0 11320236 A A A A A A A A A A A A A T A A A A A A
21 chr21_11332829 0 11332829 G G G G G G G G G G G G C G G G G G G G
21 chr21_11333020 0 11333020 A A A A A A A A C C C C A A A A A A A A
21 chr21_11344954 0 11344954 T T T T T T T T A A A A T T T T T T T T
21 chr21_11450292 0 11450292 T T T T T T T T A A A A T T T T T T T T
21 chr21_11452319 0 11452319 G G T T T T G G T T T T T T T T T T G G
21 chr21_11466519 0 11466519 T T T T T T T T T T T T T T T T G T T T
21 chr21_11471112 0 11471112 G G G G G G G G G G G G C G G G G G G G
21 chr21_11472138 0 11472138 C C C C C C C C A A A A C C C C C C C C
21 chr21_11478747 0 11478747 C C C C C C C C C C C C C C C C A C C C
21 chr21_11484728 0 11484728 A T T T T T T T T T T T T T T T T T T T
21 chr21_11490225 0 11490225 C C C C C C A A C C C C C C C C C C C C
21 chr21_11510399 0 11510399 G G G G G G G G G G G G C G G G G G G G
21 chr21_11511554 0 11511554 G G C C C C G G G G G G G G G G G G G G
21 chr21_11522448 0 11522448 A A A A A A A A A T A A A A A A A A A A
21 chr21_11523412 0 11523412 C C G G G G C C G G G G G G G G G G C C
21 chr21_11543007 0 11543007 C C A A A A A A A A A A A A A A A A C C
21 chr21_11543886 0 11543886 A A A A A A A A A A A A A A A A A C A A
21 chr21_11572901 0 11572901 T T G G T T T T T T T T T T T T T T T T
21 chr21_11595741 0 11595741 A A A A A A A A C C C C A A A A A A A A
21 chr21_11621881 0 11621881 C C C C C C C C C C C C A A C C C C C C
21 chr21_11626779 0 11626779 A A A A A A A A A A A A A A A A T T A A
21 chr21_11650976 0 11650976 A C C C C C A A C C C C C C C C C C A A
21 chr21_11657045 0 11657045 A A T T T T A A A A A A A A A A A A A A
21 chr21_11666587 0 11666587 C C C C C C C C G G G G C C C C C C C C
21 chr21_11714635 0 11714635 A A A A A A A A A A A A A C A A A A A A
21 chr21_11718058 0 11718058 T T T T T T T T A A A T T T T T T T T T
21 chr21_11741304 0 11741304 C C C C C C C C C C C C C C C C G G C C
21 chr21_11744086 0 11744086 G G C G G G G G G G G G G G G G G G G G
21 chr21_11744667 0 11744667 G G G G G G G G G G G G G G G T G G G G
21 chr21_11745226 0 11745226 C C C C C C C C C C C C C C G G C C C C
21 chr21_11751913 0 11751913 A A A A A A A A A A A A A C A A A A A A
21 chr21_11752301 0 11752301 G G G G G G G G C C C C G G G G G G G G
21 chr21_11762994 0 11762994 T T A A A A T T T T T T T T T T T T T T
21 chr21_11768907 0 11768907 T T T T T T T T T T T T G T T T T T T T
21 chr21_11775696 0 11775696 C C C C C C C C A A A A C C C C C C C C
21 chr21_11789903 0 11789903 C C G G G G C C C C C C C C C C C C C C
21 chr21_11791227 0 11791227 G G G G G G G G C C C C G G G G G G G G
21 chr21_11809849 0 11809849 C G G G G G G G G G G G G G G G G G G G
21 chr21_11817387 0 11817387 C G C C C C C C C C C C C C C C C C G G
21 chr21_11837944 0 11837944 G G G G G G G G G G G G G G C C G G G G
21 chr21_11838614 0 11838614 A A A A A A A A C C C C A A A A A A A A
21 chr21_11848183 0 11848183 G G G G G G G G G G G T G G G G G G G G
21 chr21_11871676 0 11871676 T T T T T T T T T T T T A A T T T T T T
21 chr21_11879917 0 11879917 C C G G G G C C C C C C C C C C C C C C
21 chr21_11881716 0 11881716 T T T T A T T T T T T T T T T T T T T T
21 chr21_11881946 0 11881946 T T G G G G T T G G G G G G G G G G T T
21 chr21_11891864 0 11891864 G G G G G G G G G G G G G G G G C C G G
21 chr21_11917427 0 11917427 G G G G G G G G G G G T G G G G G G G G
21 chr21_11939130 0 11939130 T T T T G G T T T T T T T T T T T T T T
21 chr21_11941637 0 11941637 C C C C C C C C A A A A C C C C C C C C
21 chr21_11944813 0 11944813 C C G G G G C C C C C C C C C C C C C C
21 chr21_11950224 0 11950224 T T T T A A T T T T T T T T T T T T T T
21 chr21_12013191 0 12013191 T T T T T T T T T T T T T T G G T T T T
21 chr21_12017535 0 12017535 A A A A A A C C A A A A A A A A A A A A
21 chr21_12055587 0 12055587 A A A A A A A A A A A A C C C C C C A A
21 chr21_12059726 0 12059726 A A T T T T A A A A A A A A A A A A A A
21 chr21_12112205 0 12112205 C C C C C C C C C C C C C C A A C C C C
21 chr21_12118791 0 12118791 A A C C C C A A A A A A A A A A A A A A
21 chr21_12181861 0 12181861 C C C C C C C C C C C C C C G G C C C C
21 chr21_12189289 0 12189289 C C C C C C C C A C A A C C C C C C C C
21 chr21_12208973 0 12208973 T T T T T T T T T T T T T T T T A A T T
21 chr21_12219004 0 12219004 C C C C C C C C C C C C C C G G C C C C
21 chr21_12250961 0 12250961 C C C C C C C C C C C C C C C C C G C C
21 chr21_12252521 0 12252521 A A A A A A A A C C A C A A A A A A A A
21 chr21_12266750 0 12266750 A A A A A A A A A A A A A C A A A A A A
21 chr21_12269138 0 12269138 A A C C C C A A C C C C C C C C C C A A
21 chr21_12272956 0 12272956 A A A A A A A A A A A A A C A A A A A A
21 chr21_12282131 0 12282131 T T T T G T T T T T T T T T T T T T T T
21 chr21_12288022 0 12288022 T T T T T T T T A A A A T T T T T T T T
21 chr21_12290834 0 12290834 G G G G G G G G C C C C G G G G G G G G
21 chr21_12327669 0 12327669 C C C C C C C C C C C C C C C C G G C C
21 chr21_12338406 0 12338406 C C G G G G C C G G G G G G G G G G C C
21 chr21_12345369 0 12345369 G G G G G G G G G T G G G G G G G G G G
21 chr21_12347859 0 12347859 A A C C C C A A A C A A C C C C C C A A
21 chr21_12348881 0 12348881 A A A A A A A A A A A A C C A A A A A A
21 chr21_12365447 0 12365447 C C C C C C C C C C C C C C C C G G C C
21 chr21_12386665 0 12386665 G G G G G G G G T T T T G G G G G G G G
21 chr21_12401009 0 12401009 C C C C C C C C C C C C C C C C A A C C
21 chr21_12416008 0 12416008 C C C C C C C C A A A A C C C C C C C C
21 chr21_12416344 0 12416344 T T A A T T T T T T T T T T T T T T T T
21 chr21_12420850 0 12420850 A A A A A A A A A C A A A A A A A A A A
21 chr21_12474667 0 12474667 A T T T T T T T T T T T T T T T T T T T
21 chr21_12495368 0 12495368 C C G G G G C C G G G G G G G G G G C C
21 chr21_12501200 0 12501200 A A T T A T A A A A A A A A A A A A A A
21 chr21_12511155 0 12511155 G G G G G G G G C C C C G G G G G G G G
21 chr21_12515494 0 12515494 G G G G G G G G G G G G G G G G T T G G
21 chr21_12516377 0 12516377 C C A A A A C C C C C C C C C C C C C C
21 chr21_12518236 0 12518236 T T T T T T T T G G G G T T T T T T T T
21 chr21_12527585 0 12527585 A A A A A A A A A A A A A A A T A A A A
21 chr21_12541756 0 12541756 T T T T T T T T G G G G T T T T T T T T
21 chr21_12545309 0 12545309 G G T T G G G G G G G G G G G G G G G G
21 chr21_12564647 0 12564647 T T G G G G G G G G G G G G G G G G T T
21 chr21_12565820 0 12565820 T T T T T T T T A A A A T T T T T T T T
21 chr21_12598280 0 12598280 C C C C C C A A C C C C C C C C C C C C
21 chr21_12615606 0 12615606 T T T T T T T T G G G G T T T T T T T T
21 chr21_12652125 0 12652125 G G G G G G G G T T T T G G G G G G G G
21 chr21_12657639 0 12657639 G G G G G G G G G G G G G G C G G G G G
21 chr21_12670624 0 12670624 C C C C C C C C A A A A C C C C C C C C
21 chr21_12713918 0 12713918 G G G G G G G G G T G T G G G G G G G G
21 chr21_12716235 0 12716235 G T T T T T T T T T T T T T T T T T G G
21 chr21_12717962 0 12717962 G G G G G G G G T T T T G G G G G G G G
21 chr21_12730702 0 12730702 C C C C C C C C G G G G C C C C C C C C
21 chr21_12735139 0 12735139 T T T T T T T T G G G G T T T T T T T T
21 chr21_12758711 0 12758711 C C C C C C C C A C C C C C C C C C C C
21 chr21_12759649 0 12759649 T T A T T T T T T T T T T T T T T T T T
21 chr21_12792889 0 12792889 C C C C C C C C C C A C C C C C C C C C
21 chr21_12794846 0 12794846 C C C C C C C C C C C C C C C G C C C C
21 chr21_12813419 0 12813419 G G G G C C G G G G G G G G G G G G G G
21 chr21_12817888 0 12817888 A A C C A A A A A A A A A A A A A A A A
21 chr21_12850974 0 12850974 C C G G C C C C C C C C C C C C C C C C
21 chr21_12870203 0 12870203 A A C C C C A A C C C C C C C C C C A A
21 chr21_12881929 0 12881929 A A A A A A A A T T T T A A A A A A A A
21 chr21_12892113 0 12892113 A A C C C C A A C C C C C C C C C C A A
21 chr21_12895911 0 12895911 G G G G G G G G C C C C G G G G G G G G
21 chr21_12927351 0 12927351 C C C C C C C C C C C C A C C C C C C C
21 chr21_12965821 0 12965821 T T T T T T T T T T T T G T T T T T T T
21 chr21_12968609 0 12968609 T T T T T T T T T T T T A A A A A A T T
21 chr21_12968676 0 12968676 T T T T T T T T A A A A A A A A A A T T
21 chr21_12974038 0 12974038 A A A A A A A A A C C C A A A A A A A A
21 chr21_13020414 0 13020414 T T T T T T T T T T T T G T T T T T T T
21 chr21_13024611 0 13024611 G G G G G G G G G G G G G T G G G G G G
21 chr21_13048696 0 13048696 A A A A A A A A T T T T A A A A A A A A
21 chr21_13055313 0 13055313 C C C C C G C C C C C C C C C C C C C C
21 chr21_13073215 0 13073215 A A A A A A A A A C A A A A A A A A A A
21 chr21_13083246 0 13083246 A A A A A A A A A A A A A A C C A A A A
21 chr21_13097630 0 13097630 T T G G G G T T T T T T T T T T T T T T
21 chr21_13111706 0 13111706 A A A A A A A A C C C C A A A A A A A A
21 chr21_13132045 0 13132045 C C C C C C C C C C C C C C C C C G C C
21 chr21_13143657 0 13143657 C C C C C C A A C C C C C C C C C C C C
21 chr21_13175944 0 13175944 A A A A A A A A C C C C A A A A A A A A
21 chr21_13233642 0 13233642 C C G G G G C C G G G G G G G G G G C C
21 chr21_13280249 0 13280249 T T T T A T T T T T T T T T T T T T T T
21 chr21_13286988 0 13286988 T T T T T T T T G G G G T T T T T T T T
21 chr21_13312876 0 13312876 C G C C C C C C C C C C C C C C C C C C
21 chr21_13334721 0 13334721 C C C C C C C C C C C C C G C C C C C C
21 chr21_13338328 0 13338328 C C C C C C C C C C C C C C C C C G C C
21 chr21_13379555 0 13379555 T T T T T T T T G G G G T T T T T T T T
21 chr21_13401235 0 13401235 C C C C C C C C G G G G C C C C C C C C
21 chr21_13411977 0 13411977 C C A A A A C C C C C C C C C C C C C C
21 chr21_13441409 0 13441409 C C C C C C C C C C A C C C C C C C C C
21 chr21_13449749 0 13449749 C C G G G G C C G G G G G G G G G G C C
21 chr21_13466232 0 13466232 T T T T T T T T T T G T T T T T T T T T
21 chr21_13475568 0 13475568 A A A A A A A A T T T T A A A A A A A A
21 chr21_13498589 0 13498589 G G G G G G G G T T T T G G G G G G G G
21 chr21_13503696 0 13503696 A A A A A A A A C C C C A A A A A A A A
21 chr21_13508744 0 13508744 C C C C C C C C C C C C A A A A A A C C
21 chr21_13511788 0 13511788 A A A A A A A A A A A A A C A A A A A A
21 chr21_13512930 0 13512930 C C G G G G C C C C C C C C C C C C C C
21 chr21_13518696 0 13518696 G G G G G G G G T T T T G G G G G G G G
21 chr21_13534312 0 13534312 A A A A A A A A A A A A A A A C A A A A
21 chr21_13539491 0 13539491 A A T T T T A A T T T T A A A A A A A A
21 chr21_13549059 0 13549059 A A A A A A A A T T T T T T T T T T A A
21 chr21_13552726 0 13552726 G G G G C G G G G G G G G G G G G G G G
21 chr21_13577167 0 13577167 C G C C C C C C C C C C C C C C C C G G
21 chr21_13616064 0 13616064 G T G G G G T T G G G G G G G G G G G G
21 chr21_13683450 0 13683450 C C C C C C C C C C C C A C C C C C C C
21 chr21_13694921 0 13694921 T T T T T T T T T T T T G T T T T T T T
21 chr21_13711412 0 13711412 G G G G G G G G G G G G G G G T G G G G
21 chr21_13732872 0 13732872 G G G G G G G G G G G T G G G G G G G G
21 chr21_13739532 0 13739532 G G G G G G T T G G G G G G G G G G G G
21 chr21_13753665 0 13753665 A A A A A A A A A A A A C C A A A A A A
21 chr21_13767368 0 13767368 G G G G G G G G C C C C G G G G G G G G
21 chr21_13775309 0 13775309 A A A A A A A A C C C C A A A A A A A A
21 chr21_13861571 0 13861571 G G G G G G G G T T T T G G G G G G G G
21 chr21_13881277 0 13881277 C C C C C C C C C C C C C C A C C C C C
21 chr21_13885410 0 13885410 G G G G G G G G G G C G G G G G G G G G
21 chr21_13885972 0 13885972 C C C C C C C C C C C C C C A C C C C C
21 chr21_13903073 0 13903073 T T T T T T T T T T G G T T T T T T T T
21 chr21_13906071 0 13906071 T T T T T T T T G G G G T T T T T T T T
21 chr21_13909581 0 13909581 T T T T T T T T T T T T T T G G T T T T
21 chr21_13911659 0 13911659 G G G G G G G G G G G G G G G G T T G G
21 chr21_13919997 0 13919997 G G G G T T G G G G G G G G G G G G G G
21 chr21_13931862 0 13931862 G G G G G G G G C C C C G G G G G G G G
21 chr21_13932992 0 13932992 G G T T T T G G G G G G G G G G G G G G
21 chr21_13945745 0 13945745 C C C C G G C C G G G G C C C C C C C C
21 chr21_13948742 0 13948742 G G G G G G G G G G C G G G G G G G G G
21 chr21_13949585 0 13949585 T T T T T T T T G G T T T T T T T T T T
21 chr21_13951368 0 13951368 A A A A A A A A A A T T A A A A A A A A
21 chr21_13960482 0 13960482 C C C C C C C C C C C C C G C C C C C C
21 chr21_13985584 0 13985584 C C C C C C C C C C C C A A A A C C C C
21 chr21_13990103 0 13990103 G G G G G G G G G T T T G G G G G G G G
21 chr21_14035845 0 14035845 C C G G G G C C G G G G G G G G G G C C
21 chr21_14038527 0 14038527 C C C C C C C C A A A A C C C C C C C C
21 chr21_14039067 0 14039067 G G G G G G T T G G G G G G G G G G T T
21 chr21_14044934 0 14044934 C C C C C C C C G G G G C C C C C C C C
21 chr21_14047766 0 14047766 T T T T T T T T A T T T T T T T T T T T
21 chr21_14051610 0 14051610 G G G G G G G G T T T T G G G G G G G G
21 chr21_14059571 0 14059571 C C C C C C C C C C C C A A C C C C C C
21 chr21_14066231 0 14066231 G T T T T T G G T T T T T T T T T T T T
21 chr21_14077949 0 14077949 A A A A A A A A C C C C A A A A A A A A
21 chr21_14080448 0 14080448 C C C C C C C C C C C C C C A C C C C C
21 chr21_14082858 0 14082858 T T T T T T T T T T T T T T T T A A T T
21 chr21_14088060 0 14088060 C G G G G G G G G G G G G G G G G G G G
21 chr21_14088542 0 14088542 T T T T T T T T A A A A T T T T T T T T
21 chr21_14102789 0 14102789 A A T T A T A A A A A A A A A A A A A A
21 chr21_14105982 0 14105982 T T T T T T T T A A A A T T T T T T T T
21 chr21_14136549 0 14136549 T T T T T T T T A A A A T T T T T T T T
21 chr21_14172861 0 14172861 G G G G G G G G G G G G G G G G T T G G
21 chr21_14182296 0 14182296 C C C C C C C C A A A A C C C C C C C C
21 chr21_14188860 0 14188860 T T A A A A A A A A A A A A A A A A T T
21 chr21_14190283 0 14190283 T T T T T T T T G G G G T T T T T T T T
21 chr21_14191315 0 14191315 A A A A A A A A A T A A A A A A A A A A
21 chr21_14201082 0 14201082 C C C C C G C C C C C C C C C C C C C C
21 chr21_14218178 0 14218178 C C C C C C C C A A A C C C C C C C C C
21 chr21_14224908 0 14224908 C C C C C C C C C G G G C C C C C C C C
21 chr21_14257668 0 14257668 G G G G G G G G T T T T G G G G G G G G
21 chr21_14302927 0 14302927 C C C C C C C C G G G G C C C C C C C C
21 chr21_14305653 0 14305653 C C C C C C C C C C C C C G C C C C C C
21 chr21_14310713 0 14310713 A A A A A A A A A C A A A A A A A A A A
21 chr21_14316633 0 14316633 C C C G C C C C C C C C C C C C C C C C
21 chr21_14325716 0 14325716 G G T T T T G G G G G G T T T T T T G G
21 chr21_14365802 0 14365802 C C C C C C C C C C C C C C C C A A C C
21 chr21_14396291 0 14396291 A A A A A A A A A A A A T T A A A A A A
21 chr21_14407593 0 14407593 C C G G C G C C C C C C C C C C C C C C
21 chr21_14413279 0 14413279 A A T T A A A A A A A A A A A A A A A A
21 chr21_14423385 0 14423385 A C C C C C C C C C C C C C C C C C C C
21 chr21_14424472 0 14424472 A A A A A A A A C C C C A A A A A A A A
21 chr21_14436222 0 14436222 C C C C C C C C C C C C C C A C C C C C
21 chr21_14440522 0 14440522 C C G G G G C C C C C C C C C C C C C C
21 chr21_14470634 0 14470634 C C C G C C C C C C C C C C C C C C C C
21 chr21_14522662 0 14522662 T T T T G T T T T T T T T T T T T T T T
21 chr21_14575123 0 14575123 T T T T T T T T G G G T T T T T T T T T
21 chr21_14579470 0 14579470 G G G G G G G G G G G G G G G T G G G G
21 chr21_14589719 0 14589719 A A A A A A A A A T A A A A A A A A A A
21 chr21_14593731 0 14593731 A A A A A A A A A A A A A A A A C C A A
21 chr21_14599233 0 14599233 T T T T T T T T T T T T T T T T G G T T
21 chr21_14600232 0 14600232 G G C C C C G G G G G G C C C C G G G G
21 chr21_14609509 0 14609509 A A A A A A A A T T T T A A A A A A A A
21 chr21_14611570 0 14611570 C C C C C G C C C C C C C C C C C C C C
21 chr21_14630620 0 14630620 A A A A A A A A A A A A A A A C A A A A
21 chr21_14652109 0 14652109 T T T T T T T T T T T T G T T T T T T T
21 chr21_14666362 0 14666362 G G G G G G G G G T G T G G G G G G G G
21 chr21_14677495 0 14677495 A A A A A A A A C C C C A A A A A A A A
21 chr21_14713132 0 14713132 T T T T T T T T A A A A T T T T T T T T
21 chr21_14723971 0 14723971 T T T T T T T T T T A T T T T T T T T T
21 chr21_14724051 0 14724051 C C C C C C C C G G G G C C C C C C C C
21 chr21_14746318 0 14746318 C C C C C C C C G G G G C C C C C C C C
21 chr21_14750415 0 14750415 G G G G C G G G G G G G G G G G G G G G
21 chr21_14769786 0 14769786 G G G G C G G G G G G G G G G G G G G G
21 chr21_14786760 0 14786760 T T G G G G T T T T T T T T T T T T T T
21 chr21_14795874 0 14795874 A A A A A A A A A A A A A C C C C C A A
21 chr21_14853774 0 14853774 A T T T T T T T T T T T T T T T T T T T
21 chr21_14862382 0 14862382 A A A A A A A A A A A A A A A A C C A A
21 chr21_14871798 0 14871798 A A C C C C A A A A A A C C C C C C A A
21 chr21_14878333 0 14878333 C C A A A A C C C C C C C C C C C C C C
21 chr21_14879609 0 14879609 C C C C C C C C C C C C C G C C C C C C
21 chr21_14883173 0 14883173 T T A A A T T T T T T T T T T T T T T T
21 chr21_14909303 0 14909303 C C C C C C G G C C C C C C C C C C C C
21 chr21_14924875 0 14924875 A A A A A A A A A A A A A A A A T T A A
21 chr21_14946722 0 14946722 T T T T T T G G T T T T T T T T T T T T
21 chr21_14954478 0 14954478 T T T T T T T T T T T T T T A T T T T T
21 chr21_14962327 0 14962327 C C C C C C C C A A A A C C C C C C C C
21 chr21_15021848 0 15021848 T T T T T T T T T T T T G G T T T T T T
21 chr21_15033944 0 15033944 C C C C C C C C C C C C C G C C C C C C
21 chr21_15040328 0 15040328 G G G G G G G G C C C C G G G G G G G G
21 chr21_15060028 0 15060028 C C C C C C C C A A A A C C C C C C C C
21 chr21_15072603 0 15072603 C C C C C C C C C C C C C C A C C C C C
21 chr21_15107682 0 15107682 G G G G G G G G G G C G G G G G G G G G
21 chr21_15140715 0 15140715 C C C C C C C C C C C C C C A C C C C C
21 chr21_15142731 0 15142731 G G G G G G G G T T T T G G G G G G G G
21 chr21_15171189 0 15171189 G G G G G G G G T T T T G G G G G G G G
21 chr21_15197055 0 15197055 A A A A A A A A C C C C A A A A A A A A
21 chr21_15200573 0 15200573 A A A A A A A A C C C C A A A A A A A A
21 chr21_15201793 0 15201793 A C C C C C C C C C C C C C C C C C C C
21 chr21_15202964 0 15202964 T T A A A A T T T T T T T T T T T T T T
21 chr21_15209075 0 15209075 T T T T A T T T T T T T T T T T T T T T
21 chr21_15213953 0 15213953 C C C C C C C C G G G G C C C C C C C C
21 chr21_15221733 0 15221733 A A A A A A A A C C C C A A A A A A A A
21 chr21_15227936 0 15227936 G G G G G G G G C C C C G G G G G G G G
21 chr21_15245098 0 15245098 C C C C C C G G C C C C C C C C C C C C
21 chr21_15255281 0 15255281 T T T T T T T T T T T T G T T T T T T T
21 chr21_15270301 0 15270301 C C C C C C C C C C A C C C C C C C C C
21 chr21_15291835 0 15291835 C C C C C C C C C C C C A C C C C C C C
21 chr21_15294972 0 15294972 A A C C C C A A A A A A C C C C C C A A
21 chr21_15297477 0 15297477 T T T T T T T T T T G T T T T T T T T T
21 chr21_15334079 0 15334079 C C G G G G C C C C C C C C C C C C C C
21 chr21_15334249 0 15334249 A A C C C C A A A A A A A A A A A A A A
21 chr21_15337480 0 15337480 C C C C C C C C C C C C C G C C C C C C
21 chr21_15355695 0 15355695 T T T T A T T T T T T T T T T T T T T T
21 chr21_15373415 0 15373415 C C C C C C C C A A A A C C C C C C C C
21 chr21_15428354 0 15428354 T T T T T T T T G G G G T T T T T T T T
21 chr21_15450757 0 15450757 T T T T T T T T T T T T T T G G G G T T
21 chr21_15455772 0 15455772 T T T T T T T T A A A A T T T T T T T T
21 chr21_15460623 0 15460623 A A A A A A A A A A A A A A T T A A A A
21 chr21_15485256 0 15485256 A A A A A A A A A A A T A A A A A A A A
21 chr21_15501779 0 15501779 G G G G G G G G G G C G G G G G G G G G
21 chr21_15514595 0 15514595 G G G G G G G G G G G G G T G G G G G G
21 chr21_15525252 0 15525252 T T T T T T T T T T T T G G G G G G T T
21 chr21_15542411 0 15542411 T T T T T T T T G G G G T T T T T T T T
21 chr21_15553161 0 15553161 G G G G T T G G G G G G G G G G G G G G
21 chr21_15565860 0 15565860 A A A A A A A A A A A A A A A A C C A A
21 chr21_15571438 0 15571438 T T T T T T A A T T T T T T T T T T T T
21 chr21_15601188 0 15601188 T T T T T T T T G G G G T T T T T T T T
21 chr21_15633180 0 15633180 G G C C C C G G C C C C C C C C C C G G
21 chr21_15662875 0 15662875 T T T T T T T T T T T T G T T T T T T T
21 chr21_15703088 0 15703088 C G G G G G C C G G G G G G G G G G C C
21 chr21_15727854 0 15727854 C C C C C C C C C C C C C C A A C C C C
21 chr21_15752297 0 15752297 G G G G G G G G T T T T G G G G G G G G
21 chr21_15768266 0 15768266 G G T T T T G G G G G G G G G G G G G G
21 chr21_15769465 0 15769465 C C C C C G C C C C C C C C C C C C C C
21 chr21_15811161 0 15811161 T T A A T T T T T T T T T T T T T T T T
21 chr21_15817730 0 15817730 G G C C C C G G G G G G G G G G G G G G
21 chr21_15817776 0 15817776 T T T T T T T T T T T T T T G T T T T T
21 chr21_15819190 0 15819190 G G G G G G T T G G G G G G G G G G G G
21 chr21_15827342 0 15827342 T T T T T T T T T T T T A T T T T T T T
21 chr21_15828935 0 15828935 G G G G G G G G G G G G C G G G G G G G
21 chr21_15834250 0 15834250 G G G G G G G G C C C C G G G G G G G G
21 chr21_15858123 0 15858123 C C C C C C C C A C C C C C C C C C C C
21 chr21_15883475 0 15883475 G G G G G G G G G G G G G T G G G G G G
21 chr21_15891549 0 15891549 T T T T T T T T A A A A T T T T T T T T
21 chr21_15899749 0 15899749 A A A A A C A A A A A A A A A A A A A A
21 chr21_15899899 0 15899899 G G G G G G G G C C C C G G G G G G G G
21 chr21_15901345 0 15901345 G G T T T T G G G G G G G G G G G G G G
21 chr21_15927263 0 15927263 G G G G G G G G G G G G G T G G G G G G
21 chr21_15937144 0 15937144 G G G G G G G G G G G G C G G G G G G G
21 chr21_15937740 0 15937740 A A A A A A A A A A A A A T A A A A A A
21 chr21_15939640 0 15939640 G G G G G G G G G G G G G G G G T T G G
21 chr21_15942701 0 15942701 C C C C C G C C C C C C C C C C C C C C
21 chr21_15973347 0 15973347 A A A A A A A A C C C C C C C C C C A A
21 chr21_15975012 0 15975012 A A A A A A A A A A A A A A A A C C A A
21 chr21_16027619 0 16027619 C C C C C C A A C C C C C C C C C C C C
21 chr21_16029257 0 16029257 C C C C C C C C G G G G C C C C C C C C
21 chr21_16031653 0 16031653 G G G G G G G G G G G G G G G G T T G G
21 chr21_16049908 0 16049908 G G G G G G G G G G G G G G C G G G G G
21 chr21_16054750 0 16054750 G G G G G G G G C G G G G G G G G G G G
21 chr21_16058930 0 16058930 C C C C C C C C C C C C C C C C G G C C
21 chr21_16061807 0 16061807 A A A A A A A A A A A C A A A A A A A A
21 chr21_16072266 0 16072266 G G G G G G G G G G G G G T G G G G G G
21 chr21_16116207 0 16116207 C C C C C C C C C C C C C G G G G G C C
21 chr21_16138417 0 16138417 G G T T T T G G G G G G G G G G G G G G
21 chr21_16154454 0 16154454 C C G G G G C C G G G G G G G G G G C C
21 chr21_16166067 0 16166067 A C A A A A A A A A A A A A A A A A A A
21 chr21_16169667 0 16169667 C C C C C G C C C C C C C C C C C C C C
21 chr21_16178902 0 16178902 G G G G G G G G G G G G G G G G G T G G
21 chr21_16181335 0 16181335 G G G G G G G G T T T T G G G G G G G G
21 chr21_16195422 0 16195422 G G G G G G G G T T T T G G G G G G G G
21 chr21_16195513 0 16195513 G G C C G G G G G G G G G G G G G G G G
21 chr21_16216045 0 16216045 C C C C A C C C C C C C A A A A A A C C
21 chr21_16250801 0 16250801 C C C C C C C C C C C C C C C G C C C C
21 chr21_16286623 0 16286623 C C C G C C C C C C C C C C C C C C C C
21 chr21_16291542 0 16291542 G G G G G G G G C C C C G G G G G G G G
21 chr21_16303556 0 16303556 C C C C C C C C C C C C C C A C C C C C
21 chr21_16319639 0 16319639 T T T T T T T T T T G T T T T T T T T T
21 chr21_16321363 0 16321363 C C C C C C C C C C A C C C C C C C C C
21 chr21_16356113 0 16356113 T T G T T T T T T T T T T T T T T T T T
21 chr21_16401615 0 16401615 A A A A A A A A T T T T A A A A A A A A
21 chr21_16409189 0 16409189 A A C C C C A A A A A A A A A A A A A A
21 chr21_16436555 0 16436555 A A A A A A A A C C A A A A A A A A A A
21 chr21_16486837 0 16486837 A A C C C C A A A A A A A A A A A A A A
21 chr21_16505887 0 16505887 A A A A A A A A A A A T A A A A A A A A
21 chr21_16510482 0 16510482 G G G G G G G G T T T T G G G G G G G G
21 chr21_16537052 0 16537052 C C C C C C C C G G G G C C C C C C C C
21 chr21_16653458 0 16653458 A A A A A A A A A A A A A T A A A A A A
21 chr21_16655026 0 16655026 C C C C C C C C G G G G C C C C C C C C
21 chr21_16696185 0 16696185 A A A A A A A A A A A A A A A T A A A A
21 chr21_16725052 0 16725052 A A A A A A A A C C C C A A A A A A A A
21 chr21_16740061 0 16740061 T T T T T T T T T T A T T T T T T T T T
21 chr21_16742241 0 16742241 T T T T T T T T T T T T A A A T T T T T
21 chr21_16748443 0 16748443 C C C C C C C C C C C C A A A A C C C C
21 chr21_16757110 0 16757110 C C C C C G C C C C C C C C C C C C C C
21 chr21_16758903 0 16758903 C C G G C C C C C C C C C C C C C C C C
21 chr21_16777002 0 16777002 C C G G C C C C C C C C C C C C C C C C
21 chr21_16820078 0 16820078 C C C C C C C C A A A A C C C C C C C C
21 chr21_16831832 0 16831832 A A A A A A A A T T T T A A A A A A A A
21 chr21_16839097 0 16839097 A A A A A A A A A A A A C C C C A A A A
21 chr21_16856986 0 16856986 T T T T T T T T T T T T T T G G T T T T
21 chr21_16867400 0 16867400 C C C C C C C C C C C C C G C C C C C C
21 chr21_16872967 0 16872967 G G G G G G G G T T T T G G G G G G T T
21 chr21_16878020 0 16878020 A A A A A A A A A A A A A C A A A A A A
21 chr21_16902052 0 16902052 T T T T T T T T T T T T A T T T T T T T
21 chr21_16906275 0 16906275 T T T T T T T T G G G G T T T T T T T T
21 chr21_16909480 0 16909480 G G G G G G G G G G G G G G G T G G G G
21 chr21_16942495 0 16942495 C C C C C C C C C C C C C C C C C G C C
21 chr21_16943334 0 16943334 C C C C C C C C G G C G C C C C C C C C
21 chr21_16948774 0 16948774 G G G G C G G G G G G G G G G G G G G G
21 chr21_17046749 0 17046749 A A A A A A A A A A A A A C A A A A A A
21 chr21_17047728 0 17047728 T T T T T T T T G G G G T T T T T T T T
21 chr21_17056283 0 17056283 G G C C C C G G G G G G G G G G G G G G
21 chr21_17091665 0 17091665 C C C C C C C C C C C C C C C C A C C C
21 chr21_17112172 0 17112172 G G C C C C G G C C C C C C C C C C G G
21 chr21_17117542 0 17117542 C C C C C C C C C C C C A C C C C C C C
21 chr21_17121374 0 17121374 T T T T G T T T T T T T T T T T T T T T
21 chr21_17126605 0 17126605 T T T T T T T T T T G T T T T T T T T T
21 chr21_17138933 0 17138933 A A A A A A A A A C A A A A A A A A A A
21 chr21_17154747 0 17154747 T T T T T T T T T T G T T T T T T T T T
21 chr21_17155486 0 17155486 G G G G G G G G G G G G G G T T G G G G
21 chr21_17162328 0 17162328 G G C G G G G G G G G G G G G G G G G G
21 chr21_17181382 0 17181382 A A A A A A A A A A A A A A A C A A A A
21 chr21_17188952 0 17188952 C C C C C C C C G G G G C C C C C C C C
21 chr21_17201708 0 17201708 T T T T T T T T A A A A T T T T T T T T
21 chr21_17204031 0 17204031 G G G G G G G G G G G G C G G G G G G G
21 chr21_17205192 0 17205192 G G G G G G G G C C C C G G G G G G G G
21 chr21_17249504 0 17249504 A A C C C C A A C C C C C C C C C C A A
21 chr21_17253526 0 17253526 G G G G G G G G G G G G C G G G G G G G
21 chr21_17260718 0 17260718 C C A A C C C C C C C C C C C C C C C C
21 chr21_17264125 0 17264125 A A A A A A A A A A A A A A A A A T A A
21 chr21_17266852 0 17266852 T T T T T T T T A A A A T T T T T T T T
21 chr21_17273992 0 17273992 C C C C C C C C G G G G C C C C C C C C
21 chr21_17301016 0 17301016 T T T T T T T T T T G T T T T T T T T T
21 chr21_17312025 0 17312025 G G G G G G G G C C C C G G G G G G G G
21 chr21_17338244 0 17338244 A A A A A A A A A A A T A A A A A A T T
21 chr21_17367092 0 17367092 A A A A A A A A C C C C A A A A A A A A
21 chr21_17370155 0 17370155 A A A A A T A A A A A A A A A A A A A A
21 chr21_17372252 0 17372252 G G G G G G G G G T G G G G G G G G G G
21 chr21_17380426 0 17380426 T T T T T T T T T T T T T T T T G G T T
21 chr21_17383534 0 17383534 C C C C C C C C C C C C A C C C C C C C
21 chr21_17384699 0 17384699 A A A A A A A C A A A A A A A A A A A A
21 chr21_17388763 0 17388763 C C C C A C C C C C C C C C C C C C C C
21 chr21_17397657 0 17397657 C C C C C C C C C C C C C C C C C G C C
21 chr21_17410656 0 17410656 C C C C C C C C C C C C G G C C C C C C
21 chr21_17453471 0 17453471 G G G G G G G G C C C C G G G G G G G G
21 chr21_17466451 0 17466451 G G G G G G G G G G G G G G G G C C G G
21 chr21_17490843 0 17490843 C C C C C C C C C C C C C C C C C G C C
21 chr21_17498024 0 17498024 G G G G G T G G G G G G G G G G G G G G
21 chr21_17501812 0 17501812 G G G G G G G G C G G G G G G G G G G G
21 chr21_17508939 0 17508939 T T T T T T T T T T T T T T G T T T T T
21 chr21_17509939 0 17509939 C C C C C C C C C C C C C G C C C C C C
21 chr21_17513237 0 17513237 A A A A A A A A C C C C C C C C C C A A
21 chr21_17530249 0 17530249 C C C C C C C C A C C C C C C C C C C C
21 chr21_17534631 0 17534631 A A A A A A A A C C A C A A A A A A A A
21 chr21_17540112 0 17540112 G G G T G T G G G G G G G G G G G G G G
21 chr21_17560589 0 17560589 G G T T T T T T T T T T T T T T T T G G
21 chr21_17562814 0 17562814 A A A A A A A A T T T T A A A A A A A A
21 chr21_17563182 0 17563182 A A A C A C A A A A A A A A A A A A A A
21 chr21_17563255 0 17563255 G G G G C G G G G G G G G G G G G G G G
21 chr21_17603310 0 17603310 G G G G G T G G G G G G G G G G G G G G
21 chr21_17605466 0 17605466 T T T T T T T T T T T T T T T T A T T T
21 chr21_17609024 0 17609024 T T T T T T T T G G G G T T T T T T T T
21 chr21_17632004 0 17632004 A A A A A A A C A A A A A A A A A A A A
21 chr21_17638542 0 17638542 T T T T T T T T A T T T T T T T T T T T
21 chr21_17672707 0 17672707 C C C C C C C C G G G G C C C C C C C C
21 chr21_17682009 0 17682009 C C C G C C C C C C C C C C C C C C C C
21 chr21_17684133 0 17684133 T T G T T T T T T T T T T T T T T T T T
21 chr21_17684163 0 17684163 A A A A A C A A A A A A A A A A A A A A
21 chr21_17689505 0 17689505 G G G G C G G G G G G G G G G G G G G G
21 chr21_17701478 0 17701478 C C C G C C C C C C C C C C C C C C C C
21 chr21_17708345 0 17708345 C C C C C C C C C C C C C C C G C C C C
21 chr21_17728727 0 17728727 C C C C C C C C C C C C A C C C C C C C
21 chr21_17729497 0 17729497 C C G G G G C C C C C C C C C C C C C C
21 chr21_17738995 0 17738995 C C C C C C C C G G G G C C C C C C C C
21 chr21_17751429 0 17751429 A A A A A A A A A A A A A A A A C C A A
21 chr21_17792241 0 17792241 A T T T T T T T T T T T T T T T T T T T
21 chr21_17793407 0 17793407 T T T T T T T T T T T T G G T T T T T T
21 chr21_17796831 0 17796831 C C C C C C C C C C G G C C C C C C C C
21 chr21_17802338 0 17802338 A T T T T T T T T T T T T T T T T T T T
21 chr21_17804003 0 17804003 G G G G G G G G T T T T G G G G G G T T
21 chr21_17835933 0 17835933 C C C C C C C C C C C C A C C C C C C C
21 chr21_17841342 0 17841342 G G G G G G G G T T T T G G G G G G G G
21 chr21_17858955 0 17858955 C C C C C C C C C C C C C C A C C C C C
21 chr21_17888086 0 17888086 T T T T T T T T T T T T T T G T T T T T
21 chr21_17906163 0 17906163 G G G G G G G G G G G G C G G G G G G G
21 chr21_17916386 0 17916386 G G G G C G G G G G G G G G G G G G G G
21 chr21_17924856 0 17924856 A A A A A A A A T T T T A A A A A A A A
21 chr21_17938115 0 17938115 T T T T T T T T T T G T T T T T T T T T
21 chr21_17955452 0 17955452 A A A A A A A A C C C C A A A A A A A A
21 chr21_18015709 0 18015709 G G G G G G G G G G G G G G T T G G G G
21 chr21_18021434 0 18021434 G G G G C G G G G G G G G G G G G G G G
21 chr21_18030106 0 18030106 G G G G C G G G G G G G G G G G G G G G
21 chr21_18033898 0 18033898 T T T T T T T T A A A T T T T T T T T T
21 chr21_18049632 0 18049632 A A A A A A A A A A A A A T A A A A A A
21 chr21_18061140 0 18061140 T T A A T T T T T T T T T T T T T T T T
21 chr21_18086093 0 18086093 T T T T T T T T T T T T T T T T G G T T
21 chr21_18089324 0 18089324 C C C C C C C C C C C G C C C C C C C C
21 chr21_18090250 0 18090250 G G G G G G G G C C C C G G G G G G G G
21 chr21_18092077 0 18092077 T T T T T T T T T T T T G T T T T T T T
21 chr21_18094449 0 18094449 T T T T T T T T T T T T T T T T G G T T
21 chr21_18118646 0 18118646 T T T T T T T T G G G G T T T T T T T T
21 chr21_18134272 0 18134272 A A A A A A A A A A A A A A C C A A A A
21 chr21_18136754 0 18136754 C C C C C C C C A A A A C C C C C C C C
21 chr21_18146943 0 18146943 G G G T G G G G G G G G G G G G G G G G
21 chr21_18217847 0 18217847 G G G G G G G G G G G G G G G G C C G G
21 chr21_18238573 0 18238573 T T T T T T T T A A A A T T T T T T T T
21 chr21_18240022 0 18240022 A A A A A A A A A T A A A A A A A A A A
21 chr21_18248903 0 18248903 G G G G G G G G C G G G G G G G G G G G
21 chr21_18249627 0 18249627 A A A A A A A A A A A A A T A A T T A A
21 chr21_18264140 0 18264140 G G G G G G G G C C C C G G G G G G G G
21 chr21_18295730 0 18295730 C C C C C C C C A A A A C C C C C C C C
21 chr21_18298838 0 18298838 A A A A A A A A A A A A A A A A C C A A
21 chr21_18298878 0 18298878 A A A A A A C C A A A A A A A A A A A A
21 chr21_18326659 0 18326659 T T T T T T T T T T G T T T T T T T T T
21 chr21_18384917 0 18384917 G G G G G G G G G G G T G G G G G G G G
21 chr21_18401777 0 18401777 C C C C C C C C C C C C C G C C C C C C
21 chr21_18407849 0 18407849 T T T T T T T T A A A A T T T T T T T T
21 chr21_18420710 0 18420710 C C C C C C C C G G G G C C C C C C C C
21 chr21_18420954 0 18420954 T T T T T T T T G G G G T T T T T T T T
21 chr21_18511691 0 18511691 G G G G G G G G G G G G G G T T G G G G
21 chr21_18515216 0 18515216 T T T T T T T T T T T T G T T T T T T T
21 chr21_18534949 0 18534949 C C C C C C C C G G G G C C C C C C C C
21 chr21_18537032 0 18537032 G G G G G G G G G G G G G G C G G G G G
21 chr21_18543672 0 18543672 A C C C C C A A C C C C C C C C C C C C
21 chr21_18543800 0 18543800 C C C C A C C C C C C C C C C C C C C C
21 chr21_18543826 0 18543826 G G G G G G G G C C C C G G G G G G G G
21 chr21_18588070 0 18588070 G G C G G G G G G G G G G G G G G G G G
21 chr21_18607552 0 18607552 G G G G G G G G C C C C G G G G G G G G
21 chr21_18609457 0 18609457 G G G G G G G G C C C C G G G G G G G G
21 chr21_18671446 0 18671446 T T T T T T T T T T T T T T A A T T T T
21 chr21_18720285 0 18720285 T T T T T T G G T T T T T T T T T T T T
21 chr21_18733566 0 18733566 G G G G G T G G G G G G G G G G G G G G
21 chr21_18760931 0 18760931 A A A A A A A A A A A A A T A A A A A A
21 chr21_18798132 0 18798132 C C C C C C C C A A A A A C A A A A C C
21 chr21_18800044 0 18800044 G G G G G G G G G G G G G G G G T T G G
21 chr21_18807942 0 18807942 C C C C C C C C A A A C C C C C C C C C
21 chr21_18827322 0 18827322 T T T T T T T T G G G G T T T T T T T T
21 chr21_18836777 0 18836777 G G G G G G G G G G G G G G G G G T G G
21 chr21_18856215 0 18856215 A A A A A C A A A A A A A A A A A A A A
21 chr21_18886017 0 18886017 A A A A A A A A C C C C A A A A A A A A
21 chr21_18935086 0 18935086 T T T T T T T T T T T T A A T T T T T T
21 chr21_18945003 0 18945003 T T T T T T T T T T T T G T T T T T T T
21 chr21_18952122 0 18952122 A A A A A A A A T T T T A A A A A A A A
21 chr21_18967959 0 18967959 C C C C C C A C C C C C C C C C C C C C
21 chr21_18974488 0 18974488 G G G G G G G G G G G G G G T T G G G G
21 chr21_18975841 0 18975841 A A A A A A A A A A A A A A A A C C A A
21 chr21_18978445 0 18978445 C C C C C C C C G G G G C C C C C C C C
21 chr21_18981483 0 18981483 T T G T T T T T T T T T T T T T T T T T
21 chr21_19013449 0 19013449 G G G G G G G G G G G G C C C C C C G G
21 chr21_19014378 0 19014378 C C C C C C C C C C C G C C C C C C C C
21 chr21_19015183 0 19015183 A A A A A A A A T T T T A A A A A A A A
21 chr21_19020162 0 19020162 A A T T T T A A T T T T T T T T T T A A
21 chr21_19023750 0 19023750 C C C C C C C C C C C C C G C C C C C C
21 chr21_19038251 0 19038251 T T G G G G T T T T T T T T T T T T T T
21 chr21_19055066 0 19055066 G G G G G G G G G G G G G G G G C C G G
21 chr21_19065514 0 19065514 A A A A A A A A A A A C A A A A A A A A
21 chr21_19070210 0 19070210 T T T T G T T T T T T T T T T T T T T T
21 chr21_19082555 0 19082555 G G G G C G G G G G G G G G G G G G G G
21 chr21_19109520 0 19109520 G T T T T T T T T T T T T T T T T T T T
21 chr21_19139285 0 19139285 A A A A A T A A A A A A A A A A A A A A
21 chr21_19139611 0 19139611 C C C C C C C C A A A A C C C C C C C C
21 chr21_19151606 0 19151606 G G G G G G G G G G G G G G G T G G G G
21 chr21_19179405 0 19179405 G T G G G G G G G G G G G G G G G G G G
21 chr21_19200710 0 19200710 C C C C C C C C C C C C C C C C G G C C
21 chr21_19211896 0 19211896 A A A A A A A A T T T T A A A A A A A A
21 chr21_19216883 0 19216883 G T G G G G G G G G G G G G G G G G T T
21 chr21_19232935 0 19232935 G G G G G G G G G G G G C G G G G G G G
21 chr21_19242981 0 19242981 G G G G G G G G G G G G G G C G G G G G
21 chr21_19246539 0 19246539 C C C C C C A C C C C C C C C C C C C C
21 chr21_19248359 0 19248359 G G C G C G G G G G G G G G G G G G G G
21 chr21_19256751 0 19256751 G G G G G G G G G G G G C G G G C C G G
21 chr21_19292999 0 19292999 A A A A A A A T A A A A A A A A A A A A
21 chr21_19293624 0 19293624 G G T T T T G T T T T T T T T T T T G G
21 chr21_19338508 0 19338508 A A A A A A A A A A A A A C A A A A A A
21 chr21_19363972 0 19363972 A A A A A A A A A A A A A C A A A A A A
21 chr21_19368871 0 19368871 G G G G G G G G C C C C G G G G G G G G
21 chr21_19369333 0 19369333 C C C C C C C C A A A A C C C C C C C C
21 chr21_19373462 0 19373462 A A A A A A A A T T T T A A A A A A A A
21 chr21_19423014 0 19423014 A A A T A A A A A A A A A A A A A A A A
21 chr21_19429842 0 19429842 C C C C C C C C C G C C C C C C C C C C
21 chr21_19462137 0 19462137 A A A A A A A A A A A A A C A A A A A A
21 chr21_19490943 0 19490943 C C C C C C A C C C C C C C C C C C C C
21 chr21_19494063 0 19494063 G G G G G G G G T T T T G G G G G G G G
21 chr21_19526717 0 19526717 G G G G G G G G C G G G G G G G G G G G
21 chr21_19542732 0 19542732 G G G G G G G G T T T T G G G G G G G G
21 chr21_19546635 0 19546635 T T T T T T T T A A A A T T T T T T T T
21 chr21_19558751 0 19558751 T T T T T T T T T T T T T T T T A T T T
21 chr21_19571251 0 19571251 C C C C C C C C A A A A C C C C C C C C
21 chr21_19609768 0 19609768 A A A A A A A A T T T T A A A A A A A A
21 chr21_19720994 0 19720994 C C A A A A A A A A A A A A A A A A A A
21 chr21_19741250 0 19741250 C C C C C C C C C C C C C C A A C C C C
21 chr21_19793277 0 19793277 C C C C C C C C C C C C A C C C C C C C
21 chr21_19810712 0 19810712 G G G G G G C G G G G G G G G G G G G G
21 chr21_19817634 0 19817634 A A A A C C A A A A A A A A A A A A A A
21 chr21_19882376 0 19882376 T T T T T T T T T T T T T T G G T T T T
21 chr21_19883409 0 19883409 A C C C C C C C C C C C C C C C C C C C
21 chr21_19929475 0 19929475 C C C C C C C C A A A A C C C C C C C C
21 chr21_19956191 0 19956191 G G G G G G G G C C C C G G G G G G G G
21 chr21_19959697 0 19959697 C C C C C C C C C C C C C C C C C G C C
21 chr21_20011293 0 20011293 A A A A A A A A T T T T T T T T T T A A
21 chr21_20015226 0 20015226 G G C C C G G G G G G G G G G G G G G G
21 chr21_20022618 0 20022618 A A A A A A A A A A A C A A A A A A A A
21 chr21_20026515 0 20026515 C C C C C C C C C C C G C C C C C C C C
21 chr21_20055099 0 20055099 G G G G C G G G G G G G G G G G G G G G
21 chr21_20055193 0 20055193 G G G G G G G G T T T T G G G G G G G G
21 chr21_20130399 0 20130399 A A C C A A A A A A A A A A A A A A A A
21 chr21_20162158 0 20162158 A A A A A A A A A C A A A A A A A A A A
21 chr21_20202334 0 20202334 G G G G G G T T G G G G G G G G G G G G
21 chr21_20211304 0 20211304 A A A A A A A A A A A A A C C C A A A A
21 chr21_20215074 0 20215074 C C C C C C C C G G G G C C C C C C C C
21 chr21_20232226 0 20232226 T T T T G T T T T T T T T T T T T T T T
21 chr21_20296288 0 20296288 C C G G C C C C C C C C C C C C C C C C
21 chr21_20297231 0 20297231 C C C C C C C C C C C C C C C C A C C C
21 chr21_20319142 0 20319142 A A A A A A A A C C C C A A A A A A A A
21 chr21_20361627 0 20361627 A A A A A A A A C C A C A A A A A A A A
21 chr21_20364933 0 20364933 C C C C C C C C G G G G C C C C C C G G
21 chr21_20367867 0 20367867 C G G G G G C G G G G G G G G G G G G G
21 chr21_20381226 0 20381226 T T T T T T T T T T A T T T T T T T T T
21 chr21_20392828 0 20392828 G G G G G G G G T T T T G G G G G G G G
21 chr21_20419137 0 20419137 C C A A A C C C C C C C C C C C C C C C
21 chr21_20426459 0 20426459 G G G G G G G G T T T T G G G G G G G G
21 chr21_20474444 0 20474444 C C C C C C C C A C C C C C C C C C C C
21 chr21_20522468 0 20522468 G G G G G G G G G G G G G G C C G G G G
21 chr21_20525037 0 20525037 G G G G G G G G G G G G T T G G G G G G
21 chr21_20525724 0 20525724 C C C C C C C C C C C C C C C C A C C C
21 chr21_20562843 0 20562843 G T T T T T T T T T T T T T T T T T T T
21 chr21_20630538 0 20630538 C C C C C C C C C C C C C C G G C C C C
21 chr21_20637376 0 20637376 T T G G G G G G G G G G G G G G G G T T
21 chr21_20652165 0 20652165 T T T T T T T T A A A A T T T T T T T T
21 chr21_20707949 0 20707949 T T T T T T T T G G G G T T T T T T T T
21 chr21_20726118 0 20726118 G G G G G G T T G G G G G G G G G G T T
21 chr21_20736055 0 20736055 G G G G G G G G C C C C G G G G G G G G
21 chr21_20736937 0 20736937 T T T T T T T T T T T T G T T T T T T T
21 chr21_20761287 0 20761287 A A C C C C A A A A A A A A A A A A A A
21 chr21_20778644 0 20778644 G G G G G G G G G G G G C C G G G G G G
21 chr21_20781345 0 20781345 C C C C C C C C C C A C C C C C C C C C
21 chr21_20824149 0 20824149 C C C C C G C C C C C C C C C C C C C C
21 chr21_20828779 0 20828779 T T T T T T T T T T T T T T T T A T T T
21 chr21_20828985 0 20828985 T T T T A A T T T T T T T T T T T T T T
21 chr21_20895275 0 20895275 A A A A A A A A C C C C A A A A A A A A
21 chr21_20907285 0 20907285 T T T T T T T T A A A A T T T T T T T T
21 chr21_20934755 0 20934755 T T T T T T T T T T T T T T A T T T T T
21 chr21_20942991 0 20942991 T T T T T T T T A T A T T T T T T T T T
21 chr21_20973482 0 20973482 G G T T G G G G G G G G G G G G G G G G
21 chr21_20996817 0 20996817 T T T T T T T T T T T T A T T T T T T T
21 chr21_20997150 0 20997150 C C A A A A C C A A A A A A A A A A C C
21 chr21_21042263 0 21042263 G G G G G G G G G G G G C G G G G G G G
21 chr21_21047551 0 21047551 A A A A A A A A A A A A A A T T A A A A
21 chr21_21083305 0 21083305 G G G G G G G G G T G G G G G G G G G G
21 chr21_21097661 0 21097661 G G G G G G G G G G C G G G G G G G G G
21 chr21_21107841 0 21107841 C C C C C G C C C C C C C C C C C C C C
21 chr21_21114847 0 21114847 A A A A A A A A T T A T A A A A A A A A
21 chr21_21117278 0 21117278 G G G G G G G G G G G T G G G G G G G G
21 chr21_21124194 0 21124194 G G G G G G G G G G G G C G G G G G G G
21 chr21_21194409 0 21194409 A A A A A T A A A A A A A A A A A A A A
21 chr21_21197592 0 21197592 T T T T G T T T T T T T T T T T T T T T
21 chr21_21198282 0 21198282 T T T T T T T T A A A A T T T T T T T T
21 chr21_21222295 0 21222295 G G G G G G G G C C C C G G G G G G G G
21 chr21_21276278 0 21276278 G G G G G G G G G G G G G G C G G G G G
21 chr21_21294382 0 21294382 C G G G G G C C G G G G G G C C C C C C
21 chr21_21311070 0 21311070 A A A A A A A A T T T T A A A A A A A A
21 chr21_21314939 0 21314939 A A A A A A A A A T A A A A A A A A A A
21 chr21_21356621 0 21356621 G G G G G G G G T T T T G G G G G G G G
21 chr21_21361715 0 21361715 T T T T T T T T T T T T G T T T T T T T
21 chr21_21399440 0 21399440 C C C C C C C C C C C C C C G G C C C C
21 chr21_21405256 0 21405256 T T T T T T T T T T T T G G T T T T T T
21 chr21_21427053 0 21427053 T T T T T T T T G G G G T T T T T T T T
21 chr21_21427821 0 21427821 A A A A A A A A A A A A A A A A A C A A
21 chr21_21436167 0 21436167 C C C C C C C C C C C C C C C C G G C C
21 chr21_21475696 0 21475696 C C C C C C C C C C C C C C C G C C C C
21 chr21_21476479 0 21476479 A A A A A A A A A A A A A A A A T T A A
21 chr21_21482489 0 21482489 T T G G G G T T G G G G G G G G G G T T
21 chr21_21483418 0 21483418 G G G G G G G G C C C C G G G G G G G G
21 chr21_21540317 0 21540317 A A T T T T A T T T T T T T T T T T A A
21 chr21_21541558 0 21541558 A A A A A A A A T T T T A A A A A A A A
21 chr21_21577327 0 21577327 G G G G G G G G G G G G G G G G T T G G
21 chr21_21633821 0 21633821 T T T T T T T T G G G G T T T T T T T T
21 chr21_21678853 0 21678853 A A A A A A A A A A A A C C C C C C A A
21 chr21_21774353 0 21774353 C C C C C C A C C C C C C C C C C C C C
21 chr21_21807431 0 21807431 G G G G G G G G G G G G G G G G T T G G
21 chr21_21821297 0 21821297 T T T T T T T T G T T T T T T T T T T T
21 chr21_21822805 0 21822805 T T T T T T T T T T T T T T T T G G T T
21 chr21_21854538 0 21854538 G G G G G G G G G G G G C G G G G G G G
21 chr21_21908551 0 21908551 G G G G G G G G G G G G G G G T G G G G
21 chr21_21935611 0 21935611 C C C C C C C C A A A A C C C C C C C C
21 chr21_21958373 0 21958373 T T A A A T T T T T T T T T T T T T T T
21 chr21_21984794 0 21984794 C C C C C G C C C C C C C C C C C C C C
21 chr21_22005302 0 22005302 T T T T T T T T T T A T T T T T T T T T
21 chr21_22013217 0 22013217 A A A A A A A A A A A A A C A A A A A A
21 chr21_22016331 0 22016331 A A A A A A A A A A A A A A A T A A A A
21 chr21_22032801 0 22032801 A A A A A A A A A A A A A T A A A A A A
21 chr21_22058404 0 22058404 C C C C C C C C C C C C A C A A A A C C
21 chr21_22103174 0 22103174 G G C C C C G G C C C C C C C C C C G G
21 chr21_22104188 0 22104188 A A A A A C A A A A A A A A A A A A A A
21 chr21_22138095 0 22138095 C C G G G G C C G G G G G G G G G G C C
21 chr21_22142926 0 22142926 G G G G G G G G T T T T G G G G G G G G
21 chr21_22146174 0 22146174 G G G G G G G G T T T T G G G G G G G G
21 chr21_22155528 0 22155528 C C C G C C C C C C C C C C C C C C C C
21 chr21_22172375 0 22172375 A A A A A A A A C C C C A A A A A A A A
21 chr21_22191492 0 22191492 C C C C C C C C A A A A C C C C C C C C
21 chr21_22198151 0 22198151 C C C C C C C C A A A A C C C C C C C C
21 chr21_22205901 0 22205901 C C C C C C C C C C C C C C C C G G C C
21 chr21_22211474 0 22211474 C C G G G G C C C C C C C C C C C C C C
21 chr21_22243175 0 22243175 C C A A A A C C C C C C C C C C C C C C
21 chr21_22262964 0 22262964 A A A A A A A A T T T T A A A A A A A A
21 chr21_22265818 0 22265818 C C C C C C C C C C C C A A A A A A C C
21 chr21_22278403 0 22278403 G G G G G T G G G G G G G G G G G G G G
21 chr21_22279509 0 22279509 A A A A A A A A A A A T A A A A A A A A
21 chr21_22318306 0 22318306 A A A A A A A A C C C C A A A A A A A A
21 chr21_22318832 0 22318832 C C C C C C C C C C C C C C A C C C C C
21 chr21_22349459 0 22349459 C C C C C C G G C C C C C C C C C C C C
21 chr21_22401404 0 22401404 T T T T T T T T A A A A T T T T T T T T
21 chr21_22464267 0 22464267 C C A A A A C C A A A A A A A A A A C C
21 chr21_22505008 0 22505008 C C G G G G G G C C C C G G G G G G G G
21 chr21_22508738 0 22508738 G G G G C G G G G G G G G G G G G G G G
21 chr21_22514267 0 22514267 C C C C C C C C G G G G C C C C C C C C
21 chr21_22534137 0 22534137 T T T T T T T T G G G G T T T T T T T T
21 chr21_22540279 0 22540279 C C C C C C C C C C C C C C C C C G C C
21 chr21_22552117 0 22552117 G G G G G G G G T T T T G G G G G G G G
21 chr21_22580642 0 22580642 A T A A A A A A A A A A A A A A A A A A
21 chr21_22610261 0 22610261 C C C C C C G G C C C C C C C C C C G G
21 chr21_22616837 0 22616837 T T T T T T T T T T T T T T G T T T T T
21 chr21_22641927 0 22641927 G G G G G G G G C C C C G G G G G G G G
21 chr21_22642276 0 22642276 G G G G G G G G G G G G G G T T G G G G
21 chr21_22649628 0 22649628 G G G G C G G G G G G G G G G G G G G G
21 chr21_22656120 0 22656120 T T T T T T T T A A A A T T T T T T T T
21 chr21_22686218 0 22686218 C C A A A A C C C C C C C C C C C C C C
21 chr21_22702540 0 22702540 A A A A A A A A A A A A A T A A A A A A
21 chr21_22730989 0 22730989 T T T T T T T T A A A A A A A A A A T T
21 chr21_22737431 0 22737431 C C A C C C C C C C C C C C C C C C C C
21 chr21_22769646 0 22769646 A A A A A A A A A A A A C C A A A A A A
21 chr21_22819791 0 22819791 T T T T T T T T T T T T G T T T T T T T
21 chr21_22825898 0 22825898 A A A A A A A A C C C C A A A A A A A A
21 chr21_22842642 0 22842642 T T T T T T T T G G G G T T T T T T T T
21 chr21_22854310 0 22854310 G G G G G G G G C C C C G G G G G G G G
21 chr21_22859395 0 22859395 A A A A A A A T A A A A A A A A A A A A
21 chr21_22859728 0 22859728 T T G G G G T T T T T T T T T T T T T T
21 chr21_22868925 0 22868925 C C C C A C C C C C C C C C C C C C C C
21 chr21_22880375 0 22880375 C C C C C C C C C C A C C C C C C C C C
21 chr21_22911498 0 22911498 A A C C C C A A C C C C C C C C C C A A
21 chr21_22918692 0 22918692 C C C C C C C C A A A A C C C C C C C C
21 chr21_22931678 0 22931678 G G G G G T G G G G G G G G G G G G G G
21 chr21_22954251 0 22954251 C C C C C C C C G G G G C C C C C C C C
21 chr21_22969701 0 22969701 A A A A A A C C A A A A A A A A A A A A
21 chr21_22987378 0 22987378 A A A A A A A A A T A A A A A A A A A A
21 chr21_22987438 0 22987438 G G G G G G G G T T T T G G G G G G G G
21 chr21_22988215 0 22988215 T T T T T T T T T T T T T T A A T T T T
21 chr21_22988314 0 22988314 A A A A A T A A A A A A A A A A A A A A
21 chr21_22988651 0 22988651 C C C C C C A A C C C C C C C C C C C C
21 chr21_23007369 0 23007369 G G C C G G G G G G G G G G G G G G G G
21 chr21_23035215 0 23035215 G G G G G G G G T T T T G G G G G G G G
21 chr21_23058968 0 23058968 T T T T T T T T T T T T T T T T A T T T
21 chr21_23061111 0 23061111 T T T T T T T T G G G G T T T T T T T T
21 chr21_23070088 0 23070088 G G G G C C G G G G G G G G G G G G G G
21 chr21_23096641 0 23096641 G G T T T T G G G G G G T T T T T T G G
21 chr21_23115953 0 23115953 A A A A A A A A A A A A A C A A A A A A
21 chr21_23116182 0 23116182 A A A A A A A A A A A A A C A A A A A A
21 chr21_23117661 0 23117661 A A A A A A A A A C A A A A A A A A A A
21 chr21_23131981 0 23131981 C C C C C C C C C C C C C C A A C C C C
21 chr21_23148565 0 23148565 A A A A A A A A A A A A A A T T A A A A
21 chr21_23178367 0 23178367 C C A A C C C C C C C C C C C C C C C C
21 chr21_23201494 0 23201494 A A A A A A A A A A A A C C A A A A A A
21 chr21_23211928 0 23211928 A A A A A A A A A A A A A A A A A C A A
21 chr21_23217766 0 23217766 A A A A A A A A A A A A A A T T A A A A
21 chr21_23247353 0 23247353 G G G G G G G G G G G G G T G G G G G G
21 chr21_23277598 0 23277598 A A A A A A A A A A A T A A A A A A A A
21 chr21_23314555 0 23314555 G G G G G G G G G G G G G T G G G G G G
21 chr21_23344278 0 23344278 G G G G G G G G C C C C C C C C C C G G
21 chr21_23353253 0 23353253 C C C C C C C C G G G G C C C C C C C C
21 chr21_23360603 0 23360603 G G G G G G G G T T T T G G G G G G G G
21 chr21_23372269 0 23372269 T T T T T T T T T T G T T T T T T T T T
21 chr21_23388545 0 23388545 C C G G G G C C C C C C C C C C C C C C
21 chr21_23388665 0 23388665 G G G G G G G G C C C C G G G G G G G G
21 chr21_23391347 0 23391347 T T T T T T T T T T T T T T T T G G T T
21 chr21_23409614 0 23409614 A A A A A A A A A A A A A C A A A A A A
21 chr21_23429789 0 23429789 A A A A A A A A T T T T A A A A A A A A
21 chr21_23435058 0 23435058 G G G G G G G G T T G T G G G G G G G G
21 chr21_23463772 0 23463772 G G G G G G G G G G C G G G G G G G G G
21 chr21_23487670 0 23487670 A A A C A A A A A A A A A A A A A A A A
21 chr21_23501678 0 23501678 T T T T T T T T T T T T G T T T T T T T
21 chr21_23504231 0 23504231 A A A A A A A A C C C C A A A A A A A A
21 chr21_23504915 0 23504915 T T A A T T T T T T T T T T T T T T T T
21 chr21_23521058 0 23521058 T T T T T T T T T T T T G T T T T T T T
21 chr21_23521184 0 23521184 A A A A A A A A A A A A A C A A A A A A
21 chr21_23522362 0 23522362 G G G G G G G G G G G G C G G G G G G G
21 chr21_23524056 0 23524056 A A T T T T A A T T T T T T T T T T A A
21 chr21_23534719 0 23534719 C C C C C C C C G G G G C C C C C C C C
21 chr21_23563614 0 23563614 C C C C C C C C A A A A C C C C C C C C
21 chr21_23630891 0 23630891 G G G G G G G G G G G G G G G G C C G G
21 chr21_23644289 0 23644289 A A A A A A A A T T T T A A A A A A A A
21 chr21_23652439 0 23652439 G G G G G G G G G G G T G G G G G G G G
21 chr21_23654898 0 23654898 C C C G C C C C C C C C C C C C C C C C
21 chr21_23656378 0 23656378 G G C C C C G G G G G G G G G G G G G G
21 chr21_23659194 0 23659194 A A A A A A A A C C C C A A A A A A A A
21 chr21_23679473 0 23679473 G G G G G G G G T T T T G G G G G G G G
21 chr21_23684808 0 23684808 T T G G G G T T T T T T T T T T T T T T
21 chr21_23743735 0 23743735 C C C C C C C C C C C C C G C C C C C C
21 chr21_23772489 0 23772489 G G G G G G G G G G G G G T G G G G G G
21 chr21_23788944 0 23788944 T T T T T T T T T T T T G T T T T T T T
21 chr21_23817863 0 23817863 C C A A A A C C A A A A A A A A A A C C
21 chr21_23838929 0 23838929 A A A A A A A A T T T T A A A A A A A A
21 chr21_23855969 0 23855969 C C C C C C C C C C C C C C C C A C C C
21 chr21_23858937 0 23858937 T T T T T T T T T T T T T T G G T T T T
21 chr21_23865565 0 23865565 T T T T G T T T T T T T T T T T T T T T
21 chr21_23874638 0 23874638 C C C C C C C C C C C C C C C C A C C C
21 chr21_23874936 0 23874936 C C G G G G G G G G G G G G G G G G G G
21 chr21_23877665 0 23877665 G G G G G G G G G G G G G G G G G T G G
21 chr21_23878738 0 23878738 A A A A A A A A A A A A A A A A C C A A
21 chr21_23891708 0 23891708 A A A A A A T T A A A A A A A A A A A A
21 chr21_23894850 0 23894850 A A C C A A A A A A A A A A A A A A A A
21 chr21_23908517 0 23908517 T T T T T T T T T T T T T T G G T T T T
21 chr21_23931634 0 23931634 T T T T T T A T T T T T T T T T T T T T
21 chr21_23941089 0 23941089 G G T T T T G G T T T T T T T T T T G G
21 chr21_23951895 0 23951895 G G G G G G G G G T T T G G G G G G G G
21 chr21_23970049 0 23970049 T T T T T T T T A A A A T T T T T T T T
21 chr21_23984492 0 23984492 A A A A A A A A A A A A A C A A A A A A
21 chr21_23990408 0 23990408 C C C G C C C C C C C C C C C C C C C C
21 chr21_24011897 0 24011897 C C A A A A C C A A A A A A A A A A A A
21 chr21_24016200 0 24016200 A A A T A A A A A A A A A A A A A A A A
21 chr21_24030037 0 24030037 T T T T T T T T T T G T T T T T T T T T
21 chr21_24035474 0 24035474 G G C C C G G G G G G G G G G G G G G G
21 chr21_24050321 0 24050321 G G G G G G G G C C C C G G G G G G G G
21 chr21_24082923 0 24082923 A C C C C C C C C C C C C C C C C C C C
21 chr21_24090097 0 24090097 C C C C C C C C G G G G C C C C C C C C
21 chr21_24114724 0 24114724 A T T T T T A A T T T T T T T T T T A A
21 chr21_24150967 0 24150967 T T T T T T T T G G G G T T T T T T T T
21 chr21_24156178 0 24156178 T T T T T T T T G G G G T T T T T T T T
21 chr21_24163207 0 24163207 C C C C C C C C G G G G C C C C C C C C
21 chr21_24194780 0 24194780 G G G G C G G G G G G G G G G G G G G G
21 chr21_24231922 0 24231922 C C C C C C C C C C C C A C C C C C C C
21 chr21_24301028 0 24301028 C C C C C C C C G G G G C C C C C C C C
21 chr21_24314433 0 24314433 A A A A A A A A T T T T A A A A A A A A
21 chr21_24314909 0 24314909 A C C C C C C C C C C C C C C C C C C C
21 chr21_24332323 0 24332323 T T T T T T T T T T T T T T T T G G T T
21 chr21_24352286 0 24352286 C C C C C C C C C C C C C G C C C C C C
21 chr21_24426732 0 24426732 C C C C A C C C C C C C C C C C C C C C
21 chr21_24465212 0 24465212 C C C C C C C C C C C C C C C C C G C C
21 chr21_24470479 0 24470479 A A C C A C A A C C C C A A A A A A A A
21 chr21_24470537 0 24470537 G G G G G G C C G G G G G G G G G G G G
21 chr21_24481664 0 24481664 T T T T T T T T G G G G T T T T T T T T
21 chr21_24523682 0 24523682 G G G G G G G G G G G G G G C C G G G G
21 chr21_24554140 0 24554140 A T A A A A A A A A A A A A A A A A T T
21 chr21_24577993 0 24577993 T T T T T T T T T T T T G G G G T T T T
21 chr21_24604149 0 24604149 C C C C C C C C C C C C C C C C A A C C
21 chr21_24605073 0 24605073 C C C C C C A A C C C C C C C C C C C C
21 chr21_24619207 0 24619207 G G G G C C G G G G G G G G G G G G G G
21 chr21_24621108 0 24621108 C C C C C C C C G G G G C C C C C C C C
21 chr21_24622456 0 24622456 A A T T A A A A A A A A A A A A A A A A
21 chr21_24636522 0 24636522 A A A A A A A A A A A A A A C C A A A A
21 chr21_24637701 0 24637701 G G G G G G G G G G G G G G C C G G G G
21 chr21_24639835 0 24639835 G G G G G G G G G G G G G G G G G T G G
21 chr21_24640485 0 24640485 A C A A A A A A A A A A A A A A A A A A
21 chr21_24642613 0 24642613 T T T T T T T T G G G G T T T T T T T T
21 chr21_24646572 0 24646572 T T T T T T T T T T T T T T G G T T T T
21 chr21_24671381 0 24671381 T T T T T T T T G T G T T T T T T T T T
21 chr21_24684242 0 24684242 C C C C C C C C C C C C G G G G G G C C
21 chr21_24697893 0 24697893 G G G G G G G G G G G G G G G G T T G G
21 chr21_24726655 0 24726655 A A A A A A A A T T T T A A A A A A A A
21 chr21_24733377 0 24733377 A A A A A A A A C C C C A A A A A A A A
21 chr21_24744661 0 24744661 G G G G G G G G G G G G C G G G G G G G
21 chr21_24751949 0 24751949 T T T T T T T T T T T T T T T T A A T T
21 chr21_24752879 0 24752879 G G G G G G G G T T T T G G G G G G G G
21 chr21_24756313 0 24756313 T T T T T T T T G T T T T T T T T T T T
21 chr21_24758051 0 24758051 A A A A A A A A A C A A A A A A A A A A
21 chr21_24762499 0 24762499 G G G G G G G G G G G G G G C C G G G G
21 chr21_24765055 0 24765055 A A A A A A A A A A A A A A C C A A A A
21 chr21_24774856 0 24774856 A A A A A A A A A A A A A A A A C C A A
21 chr21_24812362 0 24812362 C C C C C C C C C C C C C C C C G G C C
21 chr21_24815677 0 24815677 G G G G G G G G T T T T G G G G G G G G
21 chr21_24835737 0 24835737 G G T T T T G G T T T T T T T T T T G G
21 chr21_24835878 0 24835878 T T T T A T T T A A A A T T T T T T T T
21 chr21_24837775 0 24837775 C C C C C C C C A A A A C C C C C C C C
21 chr21_24853561 0 24853561 T T T T T T T T A A A A T T T T T T T T
21 chr21_24865995 0 24865995 C C C C C C C C C C C C C G C C C C C C
21 chr21_24941916 0 24941916 G G G G G G G G G G G G G G G G C G G G
21 chr21_24964414 0 24964414 G G G G G G G G G G G G C C C C C C G G
21 chr21_24970621 0 24970621 A A A A A C A A A A A A A A A A A A A A
21 chr21_24972985 0 24972985 A A A A A A A A A A A A A C A A A A A A
21 chr21_24978180 0 24978180 T T T T T T T T T T G T T T T T T T T T
21 chr21_24983458 0 24983458 T T A A A A A A A A A A A A A A A A A A
21 chr21_24993932 0 24993932 C C C C C C C C C C C C C C G G C C C C
21 chr21_24994738 0 24994738 T T G G T T T T T T T T T T T T T T T T
21 chr21_25019390 0 25019390 A A A A A C A A A A A A A A A A A A A A
21 chr21_25031070 0 25031070 G G G G C G G G G G G G G G G G G G G G
21 chr21_25038894 0 25038894 G G G T G G G G G G G G G G G G G G G G
21 chr21_25041265 0 25041265 G G G G G G G G T T T T G G G G G G G G
21 chr21_25081924 0 25081924 G G G G G G G G G G C G G G G G G G G G
21 chr21_25102724 0 25102724 A A A A A A A A A A A A A A A C A A A A
21 chr21_25113702 0 25113702 T T T T T T T T A A A A T T T T T T T T
21 chr21_25116627 0 25116627 G G G T G G G G G G G G G G G G G G G G
21 chr21_25116999 0 25116999 T T T T G T T T T T T T T T T T T T T T
21 chr21_25142771 0 25142771 C C C C C C C C C C C C C C C C A C C C
21 chr21_25143756 0 25143756 G G C C C G G G G G G G G G G G G G G G
21 chr21_25160778 0 25160778 G G G G G G G G G G G G G G T T G G G G
21 chr21_25165744 0 25165744 C C C C C C C C A A A A C C C C C C C C
21 chr21_25173082 0 25173082 T T T T T T T T T T T T T T A A T T T T
21 chr21_25175030 0 25175030 A A A A A A A A A A A T A A A A A A A A
21 chr21_25175159 0 25175159 C C C C C C C C A A A A C C C C C C C C
21 chr21_25176830 0 25176830 T T T T T T T T T T T T T T T T G T T T
21 chr21_25181079 0 25181079 T T T T T T T T G G G G T T T T T T T T
21 chr21_25210805 0 25210805 G G G G G G G G G G G G G G G G C G G G
21 chr21_25219873 0 25219873 G G T T G G G G G G G G G G G G G G G G
21 chr21_25229833 0 25229833 C C C C A C C C C C C C C C C C C C C C
21 chr21_25236376 0 25236376 A A A A A A A A A A A C A A A A A A A A
21 chr21_25238754 0 25238754 C C C C A C C C C C C C C C C C C C C C
21 chr21_25241242 0 25241242 G G G G G G G G G G G G G G G T G G G G
21 chr21_25253275 0 25253275 C C C C C C C C C C C C A C C C C C C C
21 chr21_25259256 0 25259256 T T T T T T T T T T T T G T T T T T T T
21 chr21_25269323 0 25269323 T T T T T T G G T T T T T T T T T T T T
21 chr21_25270768 0 25270768 A A A A A A A A T T A T A A A A A A A A
21 chr21_25293725 0 25293725 G G C G G G G G G G G G G G G G G G G G
21 chr21_25327897 0 25327897 T T A A A A A A A A A A A A A A A A A A
21 chr21_25338161 0 25338161 C C G G G G C C C C C C C C C C C C C C
21 chr21_25339808 0 25339808 T T T T T T T T T T T T G T T T T T T T
21 chr21_25348586 0 25348586 A A A A A A A A A A A A A T A A A A A A
21 chr21_25356922 0 25356922 T T T T T T T T G G G T T T T T T T T T
21 chr21_25378444 0 25378444 G G G G G G G G G G G G G G G G T T G G
21 chr21_25379141 0 25379141 G G G G G G G G C C C C G G G G G G G G
21 chr21_25388697 0 25388697 A A A A A A A A C C C C A A A A A A A A
21 chr21_25397320 0 25397320 G G T T G G G G G G G G G G G G G G G G
21 chr21_25401857 0 25401857 A A A A A A A A C C C C A A A A A A A A
21 chr21_25433604 0 25433604 T T G G T T T T T T T T T T T T T T T T
21 chr21_25464079 0 25464079 G G G G G G G G C C C C G G G G G G G G
21 chr21_25494008 0 25494008 A A A A A A A A T T T T A A A A A A A A
21 chr21_25509133 0 25509133 T T T T T T T T T T T T G T T T T T T T
21 chr21_25519073 0 25519073 C C C G G G C C C C C C C C C C C C C C
21 chr21_25612431 0 25612431 G G G G G G G G G G G G G G G T G G G G
21 chr21_25636109 0 25636109 A A A A A A A A A A A A A T A A A A A A
21 chr21_25638352 0 25638352 T T G T T T T T T T T T T T T T T T T T
21 chr21_25652068 0 25652068 T T T T T T T T T T T T G G G G T T T T
21 chr21_25654389 0 25654389 C C C C C C C C C C C C C C C C C G C C
21 chr21_25676162 0 25676162 C C C C C C C C A A A A C C C C C C C C
21 chr21_25686457 0 25686457 A A A A A A A A C C C C A A A A A A A A
21 chr21_25721360 0 25721360 G G G G G G G G C C C C G G G G G G G G
21 chr21_25740194 0 25740194 C C C C C C C C A A A A C C C C C C C C
21 chr21_25775332 0 25775332 G G G G G G G G G G G G T T G G G G G G
21 chr21_25820949 0 25820949 C C C C C C C C C C C C C G C C C C C C
21 chr21_25835917 0 25835917 A A A A A A A A C C C C A A A A A A A A
21 chr21_25839631 0 25839631 C C C C C C C C A A A A C C C C C C C C
21 chr21_25840915 0 25840915 C C G G G G C C G G G G G G G G G G C C
21 chr21_25849475 0 25849475 C C C C C C C C G G G G C C C C C C C C
21 chr21_25869619 0 25869619 A A A A A A A A A A A A A A T T A A A A
21 chr21_25877018 0 25877018 T T A A A A A A A A A A A A A A A A A A
21 chr21_25891530 0 25891530 G G G G G G G G G G G T G G G G G G G G
21 chr21_25906350 0 25906350 G G G G G G G G G G G G G T G G G G G G
21 chr21_25906697 0 25906697 G G G G G G G G G G G G G G G G T T G G
21 chr21_25917781 0 25917781 C C C C C C C C C G C C C C C C C C C C
21 chr21_25935359 0 25935359 T T A A T T T T T T T T T T T T T T T T
21 chr21_25968177 0 25968177 A A A A A A A A T T T T A A A A A A A A
21 chr21_25990487 0 25990487 C C C C C C C C C C C C A C C C C C C C
21 chr21_26016332 0 26016332 C C C C C G C C C C C C C C C C C C C C
21 chr21_26018086 0 26018086 T T T T T T T T T T T T G T T T T T T T
21 chr21_26065474 0 26065474 T T T T T T T T A T A T T T T T T T T T
21 chr21_26085375 0 26085375 G G G G G G G G G G G G G G C C G G G G
21 chr21_26137307 0 26137307 C C C C C C C C C C C C C G C C C C C C
21 chr21_26149581 0 26149581 G G G G G G G G G G G G G G G T G G G G
21 chr21_26158026 0 26158026 G G G G G G G G G G G T G G G G G G G G
21 chr21_26158554 0 26158554 A A C C A C A A A A A A A A A A A A A A
21 chr21_26161307 0 26161307 T T T T T T T T G G G G T T T T T T T T
21 chr21_26166250 0 26166250 A A A A A A A A A A A A A A A C A A A A
21 chr21_26204738 0 26204738 C C C C A A C C C C C C C C C C C C C C
21 chr21_26233710 0 26233710 A A A A A A T T A A A A A A A A A A A A
21 chr21_26261832 0 26261832 A A C C C C C C C C C C C C C C C C A A
21 chr21_26269081 0 26269081 T T T T A T T T T T T T T T T T T T T T
21 chr21_26269663 0 26269663 C C C C C C C C C C C C G G C C C C C C
21 chr21_26275955 0 26275955 G G G G G G G G T T T T G G G G G G G G
21 chr21_26279998 0 26279998 A A C C C C A A A A A A A A A A A A A A
21 chr21_26294645 0 26294645 T T T T T T T T A A A A T T T T T T T T
21 chr21_26336263 0 26336263 C C C C C C C C C C C C A C C C C C C C
21 chr21_26366717 0 26366717 C C C C C C C C G G G G C C C C C C C C
21 chr21_26382469 0 26382469 T T T T T T T T T T T T T T T T G T T T
21 chr21_26389135 0 26389135 T T T T T T T T T T G T T T T T T T T T
21 chr21_26407190 0 26407190 G G G G G G G G C C C C G G G G G G G G
21 chr21_26416527 0 26416527 A A C C C C A A A A A A A A A A A A A A
21 chr21_26423885 0 26423885 C C C C C C C C A C C C C C C C C C C C
21 chr21_26425969 0 26425969 G G G G G G G G G G G G G G G G C C G G
21 chr21_26430304 0 26430304 C C C C C C C C A C C C C C C C C C C C
21 chr21_26443856 0 26443856 T T T T T T T T T T T T A T T T T T T T
21 chr21_26469772 0 26469772 C C C C C C C C G G G G C C C C C C C C
21 chr21_26477140 0 26477140 A A A A A A A A T T T T A A A A A A A A
21 chr21_26488782 0 26488782 T T T T T T T T G G G G T T T T T T T T
21 chr21_26520488 0 26520488 A A T T A A A A A A A A A A A A A A A A
21 chr21_26555073 0 26555073 C C C C C C C C C C C C A A C C C C C C
21 chr21_26571312 0 26571312 A A A A A A A A A A A A C C C C C C A A
21 chr21_26588863 0 26588863 A A A A A A A A A T A A A A A A A A A A
21 chr21_26620054 0 26620054 G G G G G G G G G T G G G G G G G G G G
21 chr21_26786625 0 26786625 C C C C C C C C C C C C C C C C A C C C
21 chr21_26801573 0 26801573 T T T T T T T T G G G G T T T T T T T T
21 chr21_26810872 0 26810872 A A A A A A A A A A A A A A C C A A A A
21 chr21_26832720 0 26832720 T T T T T T T T A T A A T T T T T T T T
21 chr21_26837865 0 26837865 G G G G G G G G G G G G G G G G T T G G
21 chr21_26844165 0 26844165 T T T T T T T T G T G G T T T T T T T T
21 chr21_26847467 0 26847467 C C C C C C C C C G C G C C C C C C C C
21 chr21_26849099 0 26849099 G G G G G G G G G G G G G G C C G G G G
21 chr21_26863764 0 26863764 A A A A A A A A A A A A A A A A A C A A
21 chr21_26883106 0 26883106 T T T T T T T T T T T T A T T T T T T T
21 chr21_26906760 0 26906760 C C A A A A C C A A A A A A A A A A C C
21 chr21_26907357 0 26907357 G T G G G G G G G G G G G G G G G G G G
21 chr21_26915311 0 26915311 G G G G G G G G C C C C G G G G G G G G
21 chr21_26931417 0 26931417 G G G G G G G G C C C C G G G G G G G G
21 chr21_27005697 0 27005697 A A A A A A A A A A A A A C C C C C A A
21 chr21_27011347 0 27011347 G T G G G G G G G G G G G G G G G G G G
21 chr21_27030535 0 27030535 C C C C C G C C C C C C C C C C C C C C
21 chr21_27045054 0 27045054 T T T T T T T T G T T T T T T T T T T T
21 chr21_27045733 0 27045733 G G T T G G G G G G G G G G G G G G G G
21 chr21_27057131 0 27057131 A C C C C C C C C C C C C C C C C C C C
21 chr21_27097478 0 27097478 C C C C C C C C A A A A C C C C C C C C
21 chr21_27098911 0 27098911 G G G G G G G G G G G G G G T T G G G G
21 chr21_27103177 0 27103177 T T T T T T T T T T T T T T T T G G T T
21 chr21_27105390 0 27105390 T T T T T T T T T T T T G G T T T T T T
21 chr21_27107279 0 27107279 A A A A A A A A A A A C A A A A A A A A
21 chr21_27114224 0 27114224 T T T T T T T T G T G T T T T T T T T T
21 chr21_27119127 0 27119127 A A A A A A A A A A A A A C A A A A A A
21 chr21_27137249 0 27137249 T T A A A T T T T T T T T T T T T T T T
21 chr21_27146152 0 27146152 C C C C C C C C C C C C C C C C G G C C
21 chr21_27163263 0 27163263 A A A A A A A A A A A A A C A A A A A A
21 chr21_27166965 0 27166965 G G T T T T G G T T T T T T T T T T G G
21 chr21_27179670 0 27179670 T T A A A A A A A A A A A A A A A A A A
21 chr21_27181204 0 27181204 T T T T T T T T G T T T T T T T T T T T
21 chr21_27206697 0 27206697 G G G G G G G G G G C G G G G G G G G G
21 chr21_27216842 0 27216842 A A T T T T A A T T T T T T T T T T A A
21 chr21_27232212 0 27232212 A A A A A A A A A T A T A A A A A A A A
21 chr21_27244547 0 27244547 T T T T T T T T A T A T T T T T T T T T
21 chr21_27252508 0 27252508 A A A A T T A A A A A A A A A A A A A A
21 chr21_27255584 0 27255584 A A A A A A A A T T T T A A A A A A A A
21 chr21_27288325 0 27288325 G G G G G G G G G G G G G G G G G T G G
21 chr21_27303609 0 27303609 T T T T T T T T A A A A T T T T T T T T
21 chr21_27312763 0 27312763 A A A A A C A A A A A A A A A A A A A A
21 chr21_27313632 0 27313632 A A A A A A A A A A A A A A A A A C A A
21 chr21_27315873 0 27315873 T T T T T T T T T T T T T T T T A T T T
21 chr21_27374525 0 27374525 C C C C C C C C A A A A C C C C C C C C
21 chr21_27377845 0 27377845 A A A A A A A A A A A C A A A A A A A A
21 chr21_27391420 0 27391420 G G G T G G G G G G G G G G G G G G G G
21 chr21_27394918 0 27394918 G G G G G G G G G T G G G G G G G G G G
21 chr21_27409788 0 27409788 G G G G G G G G T T T T G G G G G G G G
21 chr21_27410798 0 27410798 C C C C C C C C C C C C A C C C C C C C
21 chr21_27416146 0 27416146 G G G G G G G G C C C C C G C C C C G G
21 chr21_27430771 0 27430771 C C C C C C C C C C C C G G C C C C C C
21 chr21_27435074 0 27435074 T T A A T T T T T T T T T T T T T T T T
21 chr21_27445935 0 27445935 A A A A A A A A A A A A A T A A A A A A
21 chr21_27447652 0 27447652 T T T T A T T T T T T T T T T T T T T T
21 chr21_27459136 0 27459136 C C C C C C C C G G C C C C C C C C C C
21 chr21_27468266 0 27468266 G G G G G G G G G G G G C C C C G G G G
21 chr21_27507154 0 27507154 C C C C C C C C A A A A C C C C C C C C
21 chr21_27508463 0 27508463 G G C C C G G G C C C C G G G G G G G G
21 chr21_27511664 0 27511664 T T G G G G T T T T T T T T T T T T T T
21 chr21_27514169 0 27514169 T T T T T T T T T T T T A T T T T T T T
21 chr21_27518209 0 27518209 A A A A A A A A A A A A A A A A T T A A
21 chr21_27550204 0 27550204 T T T T T T T T G G G G T T T T T T T T
21 chr21_27573295 0 27573295 C C C G C C C C C C C C C C C C C C C C
21 chr21_27579579 0 27579579 T T G T G T T T T T T T T T T T T T T T
21 chr21_27584859 0 27584859 G G G T G G G G G G G G G G G G G G G G
21 chr21_27594016 0 27594016 G G G T G G G G G G G G G G G G G G G G
21 chr21_27595539 0 27595539 G G C G C G G G G G G G G G G G G G G G
21 chr21_27596422 0 27596422 G G G G G G G G G G G G G G C C G G G G
21 chr21_27603571 0 27603571 G G C G C G G G G G G G G G G G G G G G
21 chr21_27620477 0 27620477 A A T T T T A A T T T T A T A A A A A A
21 chr21_27624661 0 27624661 C C C C C C C C C C C C C C G G C C C C
21 chr21_27626513 0 27626513 C C C C C C C C C C C C C G C C C C C C
21 chr21_27629012 0 27629012 C C C C C C A A C C C C C C C C C C C C
21 chr21_27632334 0 27632334 A A A A A A A A A C A A A A A A A A A A
21 chr21_27639398 0 27639398 T T T T T T T T T T T T T T G G T T T T
21 chr21_27641484 0 27641484 A A A A A A A A C C C C A A A A A A A A
21 chr21_27657068 0 27657068 G G T T G G G G G G G G G G G G G G G G
21 chr21_27664435 0 27664435 G G C C C C G G C C C C C C C C C C G G
21 chr21_27689056 0 27689056 C C G G G G C C G G G G G G G G G G C C
21 chr21_27699011 0 27699011 C C C C C C C C A A A A C C C C C C C C
21 chr21_27699779 0 27699779 A A A A A A A A T T T T A A A A A A A A
21 chr21_27705392 0 27705392 A A T T A A A A A A A A A A A A A A A A
21 chr21_27717946 0 27717946 T T G G G G T T T T T T G G G G G G T T
21 chr21_27723995 0 27723995 G G G G G G G G G G G G G G G G C G G G
21 chr21_27725857 0 27725857 G G G G G T G G G G G G G G G G G G G G
21 chr21_27727898 0 27727898 T T G G G G G G G G G G G G G G G G T T
21 chr21_27733740 0 27733740 T T T T T T T T T T T T T T T T A A T T
21 chr21_27754969 0 27754969 G G G G G G G G C C C C G G G G G G G G
21 chr21_27776580 0 27776580 A A T T A A A A A A A A A A A A A A A A
21 chr21_27785819 0 27785819 A A A A A A A A T T T T A A A A A A A A
21 chr21_27789546 0 27789546 T T T T T T T T T T T T G T G G T T T T
21 chr21_27790408 0 27790408 C C C C C C C C C C C C A C C C C C C C
21 chr21_27809400 0 27809400 A A A A A A A A A A A A A A A A C C A A
21 chr21_27858797 0 27858797 T T T T A T T T T T T T T T T T T T T T
21 chr21_27861017 0 27861017 A A A A A A A A T T T T A A A A A A A A
21 chr21_27866234 0 27866234 T T T T T T T T T T T T G T T T T T T T
21 chr21_27908443 0 27908443 A A A A A A A A A A A A A C A A A A A A
21 chr21_27961411 0 27961411 T T T T T T T T T T T T T T T T G G T T
21 chr21_27979232 0 27979232 T T A T T T T T T T T T T T T T T T T T
21 chr21_27992675 0 27992675 T T T T G T T T T T T T T T T T T T T T
21 chr21_27995998 0 27995998 C C C C C C C C C C C C G G G G C C C C
21 chr21_27996523 0 27996523 A A A C A C A A A A A A A A A A A A A A
21 chr21_28011409 0 28011409 T T T T T T T T G G G G T T T T T T G G
21 chr21_28051319 0 28051319 C C C C C C C C G G G G C C C C C C C C
21 chr21_28053501 0 28053501 A A A A A A A A A A A A C C A A A A A A
21 chr21_28059043 0 28059043 C C C C C C C C C C C C A A C C C C C C
21 chr21_28060596 0 28060596 T T T T T T T T G G G T T T T T T T T T
21 chr21_28109112 0 28109112 C C C C C C C C A C C C C C C C C C C C
21 chr21_28115060 0 28115060 C C C C C C C C C C C C C C C C G G C C
21 chr21_28127190 0 28127190 A A A A A A A A A A A A A A A A C C A A
21 chr21_28131920 0 28131920 T T T T T T T T T T A T T T T T T T T T
21 chr21_28140521 0 28140521 G G G G G G G G G G G G G T G G G G G G
21 chr21_28154303 0 28154303 G G T T T T G G T T T T T T T T T T G G
21 chr21_28185124 0 28185124 G G G G G G G G G G G G G G C G G G G G
21 chr21_28216180 0 28216180 T T T T T T T T T T T T A T T T T T T T
21 chr21_28225622 0 28225622 A A A A A A A A T T T T A A A A A A A A
21 chr21_28236076 0 28236076 C C C C C C C C C C C C C G C C C C C C
21 chr21_28237812 0 28237812 T T T T T T T T T T A T T T T T T T T T
21 chr21_28243307 0 28243307 G G G G G G G G C C C C G G G G G G G G
21 chr21_28261146 0 28261146 C C C C C C C C C C C C C G C C C C C C
21 chr21_28319414 0 28319414 T T T T T T T T T T T T T T G T T T T T
21 chr21_28323093 0 28323093 A A A A A T A A A A A A A A A A A A A A
21 chr21_28323572 0 28323572 G G T T T T G G T T T T T T T T T T G G
21 chr21_28328101 0 28328101 G G G G C G G G G G G G G G G G G G G G
21 chr21_28403251 0 28403251 A A A A A A A A A A A T A A A A A A A A
21 chr21_28424756 0 28424756 T T T T A T T T T T T T T T T T T T T T
21 chr21_28431890 0 28431890 G G G G G G G G C C C C G G G G G G G G
21 chr21_28433824 0 28433824 A A A A A A A A A A A A A A A A T T A A
21 chr21_28449112 0 28449112 T T T T T T T T A A A T T T T T T T T T
21 chr21_28463628 0 28463628 G G G G G G G G G G G G G G G G C C G G
21 chr21_28540090 0 28540090 C C C C C G C C C C C C C C C C C C C C
21 chr21_28557286 0 28557286 T T T T T T T T A A A A T T T T T T T T
21 chr21_28559962 0 28559962 T T T T T T T T T T T T A T T T T T T T
21 chr21_28587752 0 28587752 A A A A A A A A C C C C A A A A A A A A
21 chr21_28591301 0 28591301 A A A A A A A A C C C C A A A A A A A A
21 chr21_28598563 0 28598563 A T T T T T T T T T T T T T T T T T A A
21 chr21_28605928 0 28605928 C C C C C C C C A A A A C C C C C C C C
21 chr21_28607520 0 28607520 T T T T T T T T G G G G T T T T T T T T
21 chr21_28615116 0 28615116 C C A A A A C C A A A A A A A A A A C C
21 chr21_28617684 0 28617684 T T T T T T T T G G G G T T T T T T T T
21 chr21_28618296 0 28618296 C C C C C C C C A A A A C C C C C C C C
21 chr21_28634129 0 28634129 C C C C C G C C C C C C C C C C C C C C
21 chr21_28634936 0 28634936 A A A A A A A A A A A A A A T T A A A A
21 chr21_28655871 0 28655871 G G G G G G G G G G G G G T G G G G G G
21 chr21_28662246 0 28662246 T T G G G T T T T T T T T T T T T T T T
21 chr21_28682431 0 28682431 C C C C C C C C C C C G C C C C C C C C
21 chr21_28683436 0 28683436 C C C C C C C C C C C C C C C C G G C C
21 chr21_28686092 0 28686092 A A A A A A T T A A A A A A A A A A A A
21 chr21_28688705 0 28688705 G T G G G G G G G G G G G G G G G G T T
21 chr21_28705222 0 28705222 G G G G G G G G G G G G G T G G G G G G
21 chr21_28784464 0 28784464 A A A A A A A A C C C C A A A A A A A A
21 chr21_28815563 0 28815563 C C C C C C C C G G G G C C C C C C C C
21 chr21_28829903 0 28829903 C C C C C C C C C C C C C C C C A C C C
21 chr21_28850079 0 28850079 C C C C C C C C C C A C C C C C C C C C
21 chr21_28880947 0 28880947 T T T T T T T T T T G T T T T T T T T T
21 chr21_28882869 0 28882869 A A A A A A A A C C C C A A A A A A A A
21 chr21_28897172 0 28897172 T T T T T T T T A A A A T T T T T T T T
21 chr21_28951461 0 28951461 C C C C C C C C C C C G C C C C C C G G
21 chr21_28951546 0 28951546 T T T T T T T T G G G G T T T T T T T T
21 chr21_29003774 0 29003774 A A A A A A A A T T T T A A A A A A A A
21 chr21_29022610 0 29022610 C C C C G G C C C C C C C C C C C C C C
21 chr21_29106535 0 29106535 A A A A A T A A A A A A A A A A A A A A
21 chr21_29125096 0 29125096 C C C C C G C C C C C C C C C C C C C C
21 chr21_29135125 0 29135125 A A A A A A A A A A A A A A A A A T A A
21 chr21_29154247 0 29154247 C C G G G G C C C C C C G G G G G G C C
21 chr21_29189762 0 29189762 A T T T T T T T T T T T T T T T T T T T
21 chr21_29190585 0 29190585 C C C C C C C C C G G G C C C C C C C C
21 chr21_29207095 0 29207095 A A A A A A A A C C A C A A A A A A A A
21 chr21_29211853 0 29211853 C C A C C C C C C C C C C C C C C C C C
21 chr21_29213388 0 29213388 G G G G G G G G G G G G G T G G G G G G
21 chr21_29238859 0 29238859 G G G G G G G G C C C C G G G G G G G G
21 chr21_29260636 0 29260636 A A A A A A A A C C C C A A A A A A C C
21 chr21_29308327 0 29308327 T T T T T T T T G G G G T T T T T T T T
21 chr21_29314420 0 29314420 G G G G G G G G G G G G G G T T G G G G
21 chr21_29333662 0 29333662 A A A A A C A A A A A A A A A A A A A A
21 chr21_29335333 0 29335333 C C C C C C C C C C C C A A C C C C C C
21 chr21_29343936 0 29343936 C C C C C C C C G G G G C C C C C C C C
21 chr21_29382003 0 29382003 T T T T T T T T G T T T T T T T T T T T
21 chr21_29395444 0 29395444 A A A A A A A A C C C C A A A A A A A A
21 chr21_29399831 0 29399831 C C C C C C C C C C C C C C G G C C C C
21 chr21_29443146 0 29443146 G G G T G G G G G G G G G G G G G G G G
21 chr21_29481934 0 29481934 C C C C C C C C C C C C C G C C C C C C
21 chr21_29491756 0 29491756 G G G G G G G G T T T T G G G G G G G G
21 chr21_29524082 0 29524082 G G G G G G G G G T G T G G G G G G G G
21 chr21_29537082 0 29537082 C C G G C C C C C C C C C C C C C C C C
21 chr21_29543061 0 29543061 T T T T T T T T T T T T T T G T T T T T
21 chr21_29548876 0 29548876 T T T T G G T T T T T T T T T T T T T T
21 chr21_29550733 0 29550733 T T T T T T T T T T T T G T G G T T T T
21 chr21_29570534 0 29570534 A A C C C C A A C C C C C C C C C C A A
21 chr21_29572090 0 29572090 G G G G G G G G G G G G G G G T G G G G
21 chr21_29578906 0 29578906 T T T T T T T T T T T T G T T T T T T T
21 chr21_29582267 0 29582267 A A T T A A A A T T T T A A A A A A A A
21 chr21_29584578 0 29584578 C C C C C C C C C C C C C G C C G G C C
21 chr21_29595130 0 29595130 C C C C C C C C C C C C C G C C C C C C
21 chr21_29601442 0 29601442 C C A A A A C C C C C C C C C C C C C C
21 chr21_29630287 0 29630287 A A A A A A A A C C C C A A A A A A A A
21 chr21_29634738 0 29634738 G T T T T T G G T T T T T T T T T T G G
21 chr21_29659159 0 29659159 G G G G G G G G G G G G T T G G G G G G
21 chr21_29670033 0 29670033 A A A A A A A A A A A A A C A A A A A A
21 chr21_29676509 0 29676509 G G C C G G G G G G G G G G G G G G G G
21 chr21_29717223 0 29717223 T T T T T T T T T T T T T T G G T T T T
21 chr21_29727725 0 29727725 A A A A A A A A A A A A T T A A A A A A
21 chr21_29731263 0 29731263 G G G G G G G G T T T T G G G G G G G G
21 chr21_29736299 0 29736299 C C C C C C C C G G G G C C C C C C C C
21 chr21_29738036 0 29738036 C C C C C C C C A A A A C C C C C C C C
21 chr21_29744968 0 29744968 C C C C C C C C A A A A C C C C C C C C
21 chr21_29752846 0 29752846 T T T T T T T T T T T T A T T T T T T T
21 chr21_29757505 0 29757505 G G G G G G G G G G G G G G G G G T G G
21 chr21_29769804 0 29769804 C G C C C C C C C C C C C C C C C C G G
21 chr21_29770220 0 29770220 A A A A A A A A A A A A C C C C A A A A
21 chr21_29818544 0 29818544 A C A A A A A A A A A A A A A A A A A A
21 chr21_29824795 0 29824795 C C C C C C C C A A A A C C C C C C C C
21 chr21_29834930 0 29834930 A A A A A A C C A A A A A A A A A A A A
21 chr21_29835674 0 29835674 A A C C C C A A C C C C C C C C C C A A
21 chr21_29851404 0 29851404 A A A A A A A A T T T T A A A A A A A A
21 chr21_29895530 0 29895530 C C C C C C C C A A A A C C C C C C C C
21 chr21_29931574 0 29931574 C C C C C G C C C C C C C C C C C C C C
21 chr21_29935218 0 29935218 C C C C C C C C C C C C C C G G C C C C
21 chr21_29937415 0 29937415 C C C C C C C C C C C C G G G G C C C C
21 chr21_29943827 0 29943827 T T G G G G G G G G G G G G G G G G G G
21 chr21_29945310 0 29945310 A A A A A A A A A A A A A T A A A A A A
21 chr21_29955515 0 29955515 C C C C C C C C A A A A C C C C C C C C
21 chr21_29957935 0 29957935 A A C C C C A A C C C C C C C C C C A A
21 chr21_29958512 0 29958512 G G G G G G G G G G G G G G C C G G G G
21 chr21_29977822 0 29977822 T T T T G T T T T T T T T T T T T T T T
21 chr21_29995159 0 29995159 C C C C A C C C C C C C C C C C C C C C
21 chr21_30022039 0 30022039 C C C C C C C C G G G G C C C C C C C C
21 chr21_30025289 0 30025289 T T A A A A A A A A A A A A A A A A T T
21 chr21_30038311 0 30038311 C C C C C C C C C C C C A C C C C C C C
21 chr21_30039276 0 30039276 A A A A A A A A T T T T A A A A A A A A
21 chr21_30039305 0 30039305 G G G G G T G G G G G G G G G G G G G G
21 chr21_30044331 0 30044331 C C C C C C C C C G G G C C C C C C C C
21 chr21_30053896 0 30053896 C C G G G G C C G G G G G G G G G G C C
21 chr21_30057007 0 30057007 G G G G G G G G G G G G G G G G T T G G
21 chr21_30075175 0 30075175 T T T T T T T T G G G G T T T T T T T T
21 chr21_30078709 0 30078709 G G G G C G G G G G G G G G G G G G G G
21 chr21_30085931 0 30085931 C C C C C C C C C C C G C C C C C C C C
21 chr21_30119709 0 30119709 G G T T G G G G G G G G G G G G G G G G
21 chr21_30128504 0 30128504 A A A A A A A A A A A A A C A A A A A A
21 chr21_30132672 0 30132672 G G G G G G G G G G G G G G C C G G G G
21 chr21_30140649 0 30140649 T T T T T T T T T T T T T T G G T T T T
21 chr21_30171949 0 30171949 A A A A A A T T A A A A A A A A A A A A
21 chr21_30183690 0 30183690 T T T T T T A A T T T T T T T T T T T T
21 chr21_30185122 0 30185122 C C C C C C A A C C C C C C C C C C C C
21 chr21_30192390 0 30192390 G G G T G G G G G G G G G G G G G G G G
21 chr21_30207139 0 30207139 T T T T T T T T G G G G G G G G T T T T
21 chr21_30217773 0 30217773 A A A T A A A A A A A A A A A A A A A A
21 chr21_30233638 0 30233638 T T T T T T T T A A A A T T T T T T T T
21 chr21_30237370 0 30237370 C C C C C C C C C C C C C G C C C C C C
21 chr21_30248445 0 30248445 C C C C C C C C G G G G C C C C C C C C
21 chr21_30259065 0 30259065 A A A A A A A A A A A A A A A A T T A A
21 chr21_30263889 0 30263889 T T T T T T T T A A A A T T T T T T T T
21 chr21_30286621 0 30286621 A A A A A A A A A A A A A T A A A A A A
21 chr21_30288839 0 30288839 A A A A A A A A C C C C A A A A A A A A
21 chr21_30319493 0 30319493 C C C C C C C C G G G G C C C C C C C C
21 chr21_30320432 0 30320432 G G G G G G G G T T T T G G G G G G G G
21 chr21_30335377 0 30335377 G G G G G G G G C C C G G G G G G G G G
21 chr21_30357370 0 30357370 G G G G G G C C G G G G G G G G G G G G
21 chr21_30357739 0 30357739 A A A A A A A A A A A A A A A A A C A A
21 chr21_30358557 0 30358557 G G G G G G G G C C C C G G G G G G G G
21 chr21_30382574 0 30382574 A A A A A A A A A A A A A A A C A A A A
21 chr21_30388885 0 30388885 G G G G G G G G G G G G G T G G G G G G
21 chr21_30396291 0 30396291 C C C C C C C C C C C C A C C C C C C C
21 chr21_30407284 0 30407284 T T T T T T T T T T T T T T G G T T T T
21 chr21_30432875 0 30432875 G T T T T T T T T T T T T T T T T T T T
21 chr21_30435259 0 30435259 G G G G C G G G G G G G G G G G G G G G
21 chr21_30464244 0 30464244 C C C C C C C C A C A A C C C C C C C C
21 chr21_30485651 0 30485651 A A A A A A A A C C C C A A A A A A A A
21 chr21_30488683 0 30488683 A A A A A A A A A A A A A T A A A A A A
21 chr21_30489047 0 30489047 G G G G G G G G G G G G G G C C G G G G
21 chr21_30496148 0 30496148 C C C C C C C C C C C C C C C C C G C C
21 chr21_30511118 0 30511118 A A A A A A A A A A A A A T A A A A A A
21 chr21_30511643 0 30511643 G G G G G G G G T T T T G G G G G G G G
21 chr21_30515123 0 30515123 G G C C G G G G G G G G G G G G G G G G
21 chr21_30519876 0 30519876 A A A A A A A A A A A A A C A A A A A A
21 chr21_30527315 0 30527315 C C C C C C C C A A A A C C C C C C C C
21 chr21_30549418 0 30549418 A A A A A A A A A A A A A A A T A A A A
21 chr21_30583607 0 30583607 G G G G G G G G G G G G G T G G G G G G
21 chr21_30593255 0 30593255 G G C C G G G G G G G G G G G G G G G G
21 chr21_30602574 0 30602574 C C C C C C C C C C C C C C C C A C C C
21 chr21_30605323 0 30605323 G G G G G G G G C C C C G G G G G G G G
21 chr21_30613791 0 30613791 T T T T T T T T T T T T A T T T T T T T
21 chr21_30624790 0 30624790 C C C C C C C C C C C C C G C C C C C C
21 chr21_30627096 0 30627096 G G G G G G G G G G G G G G G G C G G G
21 chr21_30662304 0 30662304 G G G G G G G G C G C G G G G G G G G G
21 chr21_30684236 0 30684236 T T T T T T T T T T T T A T T T T T T T
21 chr21_30707880 0 30707880 C C C C C C C C G G G G C C C C C C C C
21 chr21_30714219 0 30714219 A A A A A A A A A A A A A C A A A A A A
21 chr21_30721333 0 30721333 T T T T T T T T T T T T G T T T T T T T
21 chr21_30721652 0 30721652 A A A A A A T T A A A A A A A A A A A A
21 chr21_30743501 0 30743501 C C A A A A C C C C C C C C C C C C C C
21 chr21_30744750 0 30744750 G G G G G G G G C C C C G G G G G G G G
21 chr21_30745707 0 30745707 T T G G G G T T T T T T T T T T T T T T
21 chr21_30749685 0 30749685 C C C C C C C C A C C C C C C C C C C C
21 chr21_30800553 0 30800553 C C C C C C C C A A A A C C C C C C C C
21 chr21_30814274 0 30814274 A A A A A A A A C C C C A A A A A A A A
21 chr21_30832782 0 30832782 C C C C C C C C C C C C C C C C A C C C
21 chr21_30859212 0 30859212 T T T T T T T T T T T T G T T T T T T T
21 chr21_30862655 0 30862655 T T T T T T T T A T A A T T T T T T T T
21 chr21_30906373 0 30906373 G G G G G G G G T T T T G G G G G G G G
21 chr21_30910183 0 30910183 C C C C C C C C C C C C C C G G C C C C
21 chr21_30936869 0 30936869 A A A A A A T T A A A A A A A A A A A A
21 chr21_30952571 0 30952571 G G G G G T G G G G G G G G G G G G G G
21 chr21_30973022 0 30973022 C C C C C C C C C C C C C C C C C G C C
21 chr21_30973301 0 30973301 T T T T T T T T T T T T G T T T T T T T
21 chr21_30974294 0 30974294 G G G G C G G G G G G G G G G G G G G G
21 chr21_30993359 0 30993359 C C C C C C C C C C C C C C G G C C C C
21 chr21_31018201 0 31018201 C C C C C C C C A A A A C C C C C C C C
21 chr21_31023092 0 31023092 T T G G T T T T T T T T T T T T T T T T
21 chr21_31023899 0 31023899 A A A A A C A A A A A A A A A A A A A A
21 chr21_31035700 0 31035700 C C C C C C C C G G C C C C C C C C C C
21 chr21_31040089 0 31040089 C C C C C C C C C C C C C G C C C C C C
21 chr21_31062947 0 31062947 C C C C C C C C C C C C C C C G C C C C
21 chr21_31072411 0 31072411 C C C C C C C C C C C C C C C C G G C C
21 chr21_31089726 0 31089726 T T T T T T G G T T T T T T T T T T T T
21 chr21_31096882 0 31096882 C C C C A A C C C C C C C C C C C C C C
21 chr21_31109233 0 31109233 G G G G G T G G G G G G G G G G G G G G
21 chr21_31117480 0 31117480 C C C C C C C C C C C C C C C C A A C C
21 chr21_31137515 0 31137515 T T T T T T T T T T T T G G T T G G T T
21 chr21_31148729 0 31148729 T T T T T T T T T T T T G T T T T T T T
21 chr21_31175540 0 31175540 G G G G G G G G G G G G C G G G G G G G
21 chr21_31203970 0 31203970 T T G T T T T T T T T T T T T T T T T T
21 chr21_31214674 0 31214674 G G G G G G T T G G G G G G G G G G G G
21 chr21_31220735 0 31220735 G G G G G G G G T T G G G G G G G G G G
21 chr21_31220867 0 31220867 A A A A A A A A T T T T A A A A A A A A
21 chr21_31221391 0 31221391 A A A T T T A A A A A A A A A A A A A A
21 chr21_31253808 0 31253808 C C G G C G C C C C C C C C C C C C C C
21 chr21_31269790 0 31269790 G G G G G G G G C C C C G G G G G G G G
21 chr21_31308555 0 31308555 G G G G G G G G G G G G C G G G G G G G
21 chr21_31341844 0 31341844 C C C C C C C C C C C G C C C C C C C C
21 chr21_31370324 0 31370324 A A C C A A A A A A A A A A A A A A A A
21 chr21_31387691 0 31387691 C C C C C C C C C C C C C C G G C C C C
21 chr21_31388489 0 31388489 G G G G G G G G G G G G G G G G T T G G
21 chr21_31417357 0 31417357 A A A A A C A A A A A A A A A A A A A A
21 chr21_31451059 0 31451059 A A A A A A A A A C A C A A A A A A A A
21 chr21_31476554 0 31476554 T T T T T T T T T T T T A T A A T T T T
21 chr21_31497605 0 31497605 C C C C C G C C C C C C C C C C C C C C
21 chr21_31500780 0 31500780 C G G G G G G G G G G G G G G G G G C C
21 chr21_31521299 0 31521299 G G G G G G G G T T T T G G G G G G G G
21 chr21_31528765 0 31528765 A A A A A A A A C C C C A A A A A A A A
21 chr21_31545063 0 31545063 A A A A A A T T A A A A A A A A A A T T
21 chr21_31562556 0 31562556 T T T T T T T T T T A T T T T T T T T T
21 chr21_31568453 0 31568453 T T T T T T T T G G G G T T T T T T T T
21 chr21_31587790 0 31587790 G G C G G G G G G G G G G G G G G G G G
21 chr21_31589398 0 31589398 A A A A A A A A T T T T A A A A A A A A
21 chr21_31590837 0 31590837 T T T T A T T T T T T T T T T T T T T T
21 chr21_31597256 0 31597256 T T T T T T T T T T T T T T A A T T T T
21 chr21_31667933 0 31667933 G G G G G G G G G G C G G G G G G G G G
21 chr21_31670652 0 31670652 G G G G G T G G G G G G G G G G G G G G
21 chr21_31679941 0 31679941 G G G G G G G G C C C C G G G G G G G G
21 chr21_31686902 0 31686902 A A A A A A A A A A A A A T A A A A A A
21 chr21_31760155 0 31760155 A A A A A A A A C C C C A A A A A A A A
21 chr21_31764004 0 31764004 T T T T T T T T T T T T A T T T T T T T
21 chr21_31771208 0 31771208 C C C C C C C C C C C C C G C C C C C C
21 chr21_31772984 0 31772984 T T T T T T T T T T T T T T T T A T T T
21 chr21_31812852 0 31812852 C C C C C C C C C C C C A A C C C C C C
21 chr21_31841132 0 31841132 T T A A A T T T T T T T T T T T T T T T
21 chr21_31849801 0 31849801 A A A A A A A A A A A A T T A A A A A A
21 chr21_31856337 0 31856337 A A T T T T A A T T T T T T T T T T A A
21 chr21_31857786 0 31857786 A A A A A A A A A A A A A A A A C C A A
21 chr21_31870153 0 31870153 C C C C A C C C C C C C C C C C C C C C
21 chr21_31926802 0 31926802 A A A A A A A A A A A A A A A A A C A A
21 chr21_31934102 0 31934102 A A A A A A C C A A A A A A A A A A A A
21 chr21_31935149 0 31935149 T T G G G G T T G G G G G G G G G G T T
21 chr21_31951339 0 31951339 T T T T G T T T T T T T T T T T T T T T
21 chr21_31988201 0 31988201 T T T T T T T T T T T T A T A A A A T T
21 chr21_32009943 0 32009943 T T T T T T T T T T T T G G T T T T T T
21 chr21_32036017 0 32036017 C C C C C C C C C C C C C C G G C C C C
21 chr21_32044828 0 32044828 T T T T T T T T T T T T A A T T T T T T
21 chr21_32057213 0 32057213 G G G G G G G G C C C C G G G G G G G G
21 chr21_32058626 0 32058626 A C C C C C C C C C C C C C C C C C C C
21 chr21_32071603 0 32071603 C G G G G G G G G G G G G G G G G G G G
21 chr21_32077963 0 32077963 C C C C C C C C C C C C A C C C C C C C
21 chr21_32080168 0 32080168 C C C C C C C C C C C C A C C C C C C C
21 chr21_32125411 0 32125411 A A A A A A A A C C C C A A A A A A A A
21 chr21_32128332 0 32128332 C C C C C C C C G G G G C C C C C C C C
21 chr21_32145831 0 32145831 G T G G G G G G G G G G G G G G G G T T
21 chr21_32175212 0 32175212 A A T T T T A A A A A A A A A A A A A A
21 chr21_32178689 0 32178689 A A A A A A A A A A A A A T A A A A A A
21 chr21_32185652 0 32185652 T T T T T T T T T T T T T T G G T T T T
21 chr21_32186124 0 32186124 T T T T T T T T G G G G T T T T T T T T
21 chr21_32193610 0 32193610 A A A A A A A A A A A A A T A A A A A A
21 chr21_32225351 0 32225351 G G G G G G G G T T T T G G G G G G G G
21 chr21_32242202 0 32242202 T T G G G T T T T T T T T T T T T T T T
21 chr21_32244425 0 32244425 G G G G G G G G T T T T G G G G G G G G
21 chr21_32273907 0 32273907 C C C C C C C C C C C C C C G G C C C C
21 chr21_32306053 0 32306053 C C C C A C C C C C C C C C C C C C C C
21 chr21_32309197 0 32309197 T T T T T T T T G G G G T T T T T T T T
21 chr21_32321201 0 32321201 T T T T T T T T T T A A T T T T T T T T
21 chr21_32350450 0 32350450 T T T T T T T T T T T T T T A T T T T T
21 chr21_32361979 0 32361979 G G G G G G G G C C C C G G G G G G G G
21 chr21_32365427 0 32365427 G G G G G G G G G G G G G G G T G G G G
21 chr21_32366017 0 32366017 T T T T T T T T G G G G T T T T T T T T
21 chr21_32380042 0 32380042 A A T T A A A A A A A A A A A A A A A A
21 chr21_32389382 0 32389382 G G G G G G G G T T T T G G G G G G G G
21 chr21_32401769 0 32401769 G G G G G G G G G G G G C G G G G G G G
21 chr21_32408812 0 32408812 A C A A A A A A A A A A A A A A A A C C
21 chr21_32411653 0 32411653 G G G G G G G G C C C C G G G G G G G G
21 chr21_32428871 0 32428871 T T T T T T A A T T T T T T T T T T T T
21 chr21_32452342 0 32452342 T T T T T T T T A A A A T T T T T T T T
21 chr21_32498189 0 32498189 C C C G C C C C C C C C C C C C C C C C
21 chr21_32517368 0 32517368 A A A A A A A A A A A A A A A A A C A A
21 chr21_32526434 0 32526434 C C C C A A C C C C C C C C C C C C C C
21 chr21_32559614 0 32559614 G G G G G G G G G G G G G G C G G G G G
21 chr21_32576414 0 32576414 A C A A A A A A A A A A A A A A A A A A
21 chr21_32590022 0 32590022 C C C C C G C C C C C C C C C C C C C C
21 chr21_32603977 0 32603977 C C C C C C C C C C C C C C C C A A C C
21 chr21_32637637 0 32637637 G G G G G G G G C C C C G G G G G G G G
21 chr21_32675536 0 32675536 C C C C C C C C G G G G C C C C C C C C
21 chr21_32709360 0 32709360 G G G G G G G G G G G T G G G G G G G G
21 chr21_32709504 0 32709504 A A A A A A A A C C C C A A A A A A A A
21 chr21_32724492 0 32724492 T T T T T T T T G G G G T T T T T T T T
21 chr21_32736201 0 32736201 A A A A A A A A C C C C A A A A A A A A
21 chr21_32765633 0 32765633 C C C C C C G G C C C C C C C C C C C C
21 chr21_32784711 0 32784711 C C C C C C C C C G C C C C C C C C C C
21 chr21_32822666 0 32822666 C C C C C C C C C C C C C C G G C C C C
21 chr21_32832293 0 32832293 T T T T T T T T T T T T A T T T T T T T
21 chr21_32834306 0 32834306 T T A A T T T T T T T T T T T T T T T T
21 chr21_32862535 0 32862535 T T T T T T T T T T A T T T T T T T T T
21 chr21_32865366 0 32865366 A A A A T T A A A A A A A A A A A A A A
21 chr21_32895855 0 32895855 C C C C C G C C C C C C C C C C C C C C
21 chr21_32899421 0 32899421 A A A A A A A A A A A A A A C C A A A A
21 chr21_32913281 0 32913281 C C C C C C C C C C C C C G C C C C C C
21 chr21_32913779 0 32913779 G G G G G G G G G G G G G G T T G G G G
21 chr21_32945593 0 32945593 C C C C C C C C C G C C C C C C C C C C
21 chr21_32972501 0 32972501 G G G G G G G G G G G G G T G G G G G G
21 chr21_32984101 0 32984101 A A A A A A A A A A A A A C A A A A A A
21 chr21_32992944 0 32992944 C C C C C C C C C C C C C G C C C C C C
21 chr21_33024734 0 33024734 C C C C C G C C C C C C C C C C C C C C
21 chr21_33035643 0 33035643 A A A A A A A A A A A A A C A A A A A A
21 chr21_33044725 0 33044725 C C C C C G C C C C C C C C C C C C C C
21 chr21_33064833 0 33064833 T T T T T T T T T T T T G T T T T T T T
21 chr21_33071714 0 33071714 G G G G G G G G G G G G C C C C C C G G
21 chr21_33081520 0 33081520 C C C C C C C C A A A A C C C C C C C C
21 chr21_33140328 0 33140328 G G G G G T G G G G G G G G G G G G G G
21 chr21_33145186 0 33145186 C C C C C C C C A A A A C C C C C C C C
21 chr21_33161887 0 33161887 G G G G G G C C G G G G G G G G G G G G
21 chr21_33173769 0 33173769 T T A A A A T T A A A A A A A A A A T T
21 chr21_33191358 0 33191358 T T T T T T T T T T T T G T T T T T T T
21 chr21_33192103 0 33192103 T T G T T T T T T T T T T T T T T T T T
21 chr21_33224055 0 33224055 T T T T T T T T A A A A T T T T T T T T
21 chr21_33226979 0 33226979 C C C C A C C C C C C C C C C C C C C C
21 chr21_33234145 0 33234145 G G G G G G G G T T T T G G G G G G G G
21 chr21_33236489 0 33236489 T T T T T T T T T T T T T T A A T T T T
21 chr21_33238459 0 33238459 G G G G G G G G G G G G C C G G G G G G
21 chr21_33286691 0 33286691 T T A T A A T T T T T T T T T T T T T T
21 chr21_33314943 0 33314943 C C C C C C C C C C C C C C C C A A C C
21 chr21_33316273 0 33316273 A A A A A A A A A A A A A A A A A C A A
21 chr21_33336110 0 33336110 T T T T A T T T T T T T T T T T T T T T
21 chr21_33339246 0 33339246 C C C C C C C C A A A A C C C C C C C C
21 chr21_33358742 0 33358742 T T A A A T T T T T T T T T T T T T T T
21 chr21_33364355 0 33364355 C C C C C C C C C C C C C C A A C C C C
21 chr21_33427008 0 33427008 T T T T T T T T T T A T T T T T T T T T
21 chr21_33429905 0 33429905 C C C C C C C C C C C C A C C C A C C C
21 chr21_33433611 0 33433611 T T T T T T T T G G G G T T T T T T T T
21 chr21_33439201 0 33439201 C G C C C C G G C C C C C C C C C C C C
21 chr21_33459320 0 33459320 C C G G G G C C G G G G G G G G G G C C
21 chr21_33504873 0 33504873 A A A A A A A A A A A A A A C C A A A A
21 chr21_33560738 0 33560738 G G G G G G G G C G G G G G G G G G G G
21 chr21_33571928 0 33571928 C C C C C G C C C C C C C C C C C C C C
21 chr21_33616099 0 33616099 T T A T T T T T T T T T T T T T T T T T
21 chr21_33634964 0 33634964 G G G G G G G G G G G G G G G G G T G G
21 chr21_33649074 0 33649074 G T G G G G G G G G G G G G G G G G G G
21 chr21_33661254 0 33661254 T T T T T T T T T T G T T T T T T T T T
21 chr21_33702923 0 33702923 A T A A A A T T A A A A A A A A A A A A
21 chr21_33717037 0 33717037 T T T T T T T T G T T T T T T T T T T T
21 chr21_33721777 0 33721777 C C G G C C C C C C C C C C C C C C C C
21 chr21_33739287 0 33739287 G G G G G G G G G T G G G G G G G G G G
21 chr21_33750640 0 33750640 G G G G T T G G G G G G T T T T T T G G
21 chr21_33778446 0 33778446 C C C C C C C C C C A C C C C C C C C C
21 chr21_33779584 0 33779584 T T T T T T T T T T A T T T T T T T T T
21 chr21_33787198 0 33787198 T T T T T T T T T T T T T T T T G G T T
21 chr21_33789145 0 33789145 G T T T T T G G T T T T T T T T T T G G
21 chr21_33794328 0 33794328 T T T T T T T T G T G T T T T T T T T T
21 chr21_33801194 0 33801194 G G C G G G G G G G G G G G G G G G G G
21 chr21_33801783 0 33801783 C G C C C C C C C C C C C C C C C C C C
21 chr21_33824971 0 33824971 A A A A A C A A A A A A A A A A A A A A
21 chr21_33827420 0 33827420 A A A A A A A A A A A A A C A A A A A A
21 chr21_33839037 0 33839037 C C G G G G C C G G G G C C G G G G C C
21 chr21_33857153 0 33857153 T T T T A T T T T T T T T T T T T T T T
21 chr21_33897933 0 33897933 T T T T T T G G T T T T T T T T T T T T
21 chr21_33902064 0 33902064 A A A A A A A A A A A A A A A A A C A A
21 chr21_33903992 0 33903992 G G G T T T G G G G G G G G G G G G G G
21 chr21_33909252 0 33909252 C C C C C C C C C G C C C C C C C C C C
21 chr21_33914549 0 33914549 C C C C C C C C C C C C C G C C C C C C
21 chr21_33923682 0 33923682 C C C C C C C C A A A A C C C C C C C C
21 chr21_33949077 0 33949077 C C C C C G C C C C C C C C C C C C C C
21 chr21_33953995 0 33953995 T T T T T T T T T T T T A T T T T T T T
21 chr21_33994767 0 33994767 C C G G G G C C G G G G G G G G G G C C
21 chr21_34057445 0 34057445 A A A A A A A A C C C C A A A A A A A A
21 chr21_34092871 0 34092871 G G G G G G G G G G G G G G G G G T G G
21 chr21_34114451 0 34114451 T T A A A A T T A A A A A T A A T T T T
21 chr21_34120867 0 34120867 C C A A A A C C A A A A A A A A A A C C
21 chr21_34122110 0 34122110 A A A A A A A A A A A A A A A T A A A A
21 chr21_34133524 0 34133524 A A A A A T A A A A A A A A A A A A A A
21 chr21_34141757 0 34141757 C C C C C C C C C C C C C C C C A A C C
21 chr21_34143080 0 34143080 C C C C C C C C C C C C C C A C C C C C
21 chr21_34190185 0 34190185 G T G G G G G G G G G G G G G G G G G G
21 chr21_34191532 0 34191532 T T T T T T T T A A A A T T T T T T T T
21 chr21_34248911 0 34248911 G G G G G G G G G G G G T T G G G G G G
21 chr21_34265151 0 34265151 C C C C C C C C C C C C G G C C C C C C
21 chr21_34273496 0 34273496 G G G G C G G G G G G G G G G G G G G G
21 chr21_34321346 0 34321346 A A A A A A A A C C C C A A A A A A A A
21 chr21_34324674 0 34324674 T T T T T T T T T T T T T T T T G G T T
21 chr21_34373243 0 34373243 G G G G G G G G T T T T G G G G G G G G
21 chr21_34393066 0 34393066 C C C C C C C C C C C C C G C C C C C C
21 chr21_34393160 0 34393160 G G T T T T G G T T T T T T T T T T G G
21 chr21_34422916 0 34422916 C C C C C C C C G G G G C C C C C C C C
21 chr21_34433407 0 34433407 T T T T A T T T T T T T T T T T T T T T
21 chr21_34453360 0 34453360 G G G G G G G G G G G G C G G G G G G G
21 chr21_34454202 0 34454202 A A A A A A A A C C C C A A A A A A A A
21 chr21_34463767 0 34463767 T T T T T T T T A A A A T T T T T T T T
21 chr21_34471818 0 34471818 G G G T G T G G T T T T T T T T T T G G
21 chr21_34491609 0 34491609 T T T T T T T T T T T T G G G G G G T T
21 chr21_34512967 0 34512967 A A A A A A A A T T T T A A A A A A A A
21 chr21_34556051 0 34556051 C C C C C C C C C C C C G G C C C C C C
21 chr21_34557960 0 34557960 G G C G C G G G G G G G G G G G G G G G
21 chr21_34576673 0 34576673 T T T T T T T T T T T T T T T T G G T T
21 chr21_34583811 0 34583811 A A A C A A A A A A A A A A A A A A A A
21 chr21_34588266 0 34588266 C C C C C C C C A A A A C C C C C C C C
21 chr21_34645189 0 34645189 G G G G G G G G C C C C G G G G G G G G
21 chr21_34665657 0 34665657 A A A A A A A A T T T T A A A A A A A A
21 chr21_34714573 0 34714573 G G G G G G G G G G G G G G G G G T G G
21 chr21_34724646 0 34724646 G G G G G G G G G G G G G G C G G G G G
21 chr21_34742486 0 34742486 A A A T A A A A A A A A A A A A A A A A
21 chr21_34765522 0 34765522 A A A A C C A A A A A A A A A A A A A A
21 chr21_34766493 0 34766493 A A A A T T A A A A A A A A A A A A A A
21 chr21_34767138 0 34767138 G G G G G G G G T T T T G G G G G G G G
21 chr21_34795085 0 34795085 G G G G G G G G G G G G G G G G T T G G
21 chr21_34813936 0 34813936 G G G G G G G G C G G G G G G G G G G G
21 chr21_34869934 0 34869934 A A A A T T A A A A A A A A A A A A A A
21 chr21_34904418 0 34904418 T T A A T T T T T T T T T T T T T T T T
21 chr21_34933841 0 34933841 G G G G G G G G C C C C G G G G G G G G
21 chr21_34936322 0 34936322 C C C C C C C C C C C G C C C C C C C C
21 chr21_34943623 0 34943623 C C C C C C C C C C C C C C C C A A C C
21 chr21_34945107 0 34945107 A A A A A A A A A A A A A T A A A A A A
21 chr21_34954851 0 34954851 C C C C C C C C C C C C C C C C G G C C
21 chr21_34969763 0 34969763 G G G G G G G G G G G G G G C C G G G G
21 chr21_34975303 0 34975303 C C C C C C C C C G C C C C C C C C C C
21 chr21_34983377 0 34983377 C C C C C C C C C C A C C C C C C C C C
21 chr21_35016853 0 35016853 G G G G G G G G G G T T G G G G G G G G
21 chr21_35020142 0 35020142 A A A A A A A A C C C C A A A A A A A A
21 chr21_35021222 0 35021222 A C A A A A A A A A A A A A A A A A A A
21 chr21_35022092 0 35022092 C C C C C C C C C C C C C G C C C C C C
21 chr21_35024155 0 35024155 T T A A T T T T T T T T T T T T T T T T
21 chr21_35029372 0 35029372 G G G G T T G G G G G G G G G G G G G G
21 chr21_35052416 0 35052416 T T T T A A T T T T T T T T T T T T T T
21 chr21_35102016 0 35102016 T T T T T T T T G G G G T T T T T T T T
21 chr21_35156551 0 35156551 C C C C C C C C G G G G C C C C C C C C
21 chr21_35161334 0 35161334 C G C C C C G G C C C C C C C C C C G G
21 chr21_35169218 0 35169218 T T T T T T T T A A A A T T T T T T T T
21 chr21_35224701 0 35224701 G G G G G G G G G G C G G G G G G G G G
21 chr21_35260319 0 35260319 G G G G G G G G C C C C G G G G G G G G
21 chr21_35281257 0 35281257 C C C C A A C C C C C C C C C C C C C C
21 chr21_35287928 0 35287928 T T T T A A T T T T T T T T T T T T T T
21 chr21_35305654 0 35305654 A A A A A A A A A A A A T T T T A A A A
21 chr21_35309527 0 35309527 G G G G G G G G T T T T G G G G G G G G
21 chr21_35318427 0 35318427 T T T T T T T T A A A A T T T T T T T T
21 chr21_35326441 0 35326441 T T G G G G G G G G G G G G G G G G T T
21 chr21_35327326 0 35327326 G G G G T T G G G G G G G G G G G G G G
21 chr21_35350938 0 35350938 C C C C C C C C G G G G C C C C C C C C
21 chr21_35435961 0 35435961 A A T T T T A A T T T T T T T T T T A A
21 chr21_35446106 0 35446106 T T T T G G T T T T T T G G G G G G T T
21 chr21_35477255 0 35477255 A A A A A A A A C C C C A A A A A A A A
21 chr21_35498308 0 35498308 T T T T T T T T T T T T T T T T G G T T
21 chr21_35551825 0 35551825 G G G G G G G G C G G G G G G G G G G G
21 chr21_35559322 0 35559322 G G G G G G G G C G C G G G G G G G G G
21 chr21_35579505 0 35579505 A A A A A A A A A A A A A C A C A A A A
21 chr21_35597790 0 35597790 T T A T T T T T T T T T T T T T T T T T
21 chr21_35617448 0 35617448 C C C C C C C C G G G G C C C C C C C C
21 chr21_35626614 0 35626614 G G T T G G G G G G G G G G G G G G G G
21 chr21_35659606 0 35659606 C C C C C C C C A C A A C C C C C C C C
21 chr21_35665586 0 35665586 A A C C C C A A C C C C A C A A A C A A
21 chr21_35705448 0 35705448 G G G G G G C C G G G G G G G G G G G G
21 chr21_35711587 0 35711587 C C C C C C C C A A A A C C C C C C C C
21 chr21_35739847 0 35739847 T T T T T T T T A T T T T T T T T T T T
21 chr21_35743452 0 35743452 C C G G G G C C G G G G C C C C C C C C
21 chr21_35753849 0 35753849 G G G G T T G G G G G G G G G G G G G G
21 chr21_35765812 0 35765812 A A A T A A A A A A A A A A A A A A A A
21 chr21_35787965 0 35787965 C C C C C C C C C C G G C C C C C C C C
21 chr21_35807870 0 35807870 C C C C C C C C C C C C C C A A C C C C
21 chr21_35821120 0 35821120 C C C C C C C C C C C C C C C C A C C C
21 chr21_35824868 0 35824868 T T G G T T T T T T T T T T T T T T T T
21 chr21_35832031 0 35832031 A A A A A A A A A A A A A A A A A C A A
21 chr21_35835138 0 35835138 C C C C C C C C C C C C A C C C C C C C
21 chr21_35850797 0 35850797 T T T T T T T T T T T T T T G G T T T T
21 chr21_35858561 0 35858561 C G C C C C C C C C C C C C C C C C C C
21 chr21_35878746 0 35878746 T T T T T T T T T T T T T T A A T T T T
21 chr21_35931067 0 35931067 G G G G G G G G G G G G G G C C G G G G
21 chr21_35973288 0 35973288 G G G G G G G G G G G G G G T T G G G G
21 chr21_36007538 0 36007538 T T T T T T T T G G G T T T T T T T T T
21 chr21_36021777 0 36021777 C C C C C C C C C C C C C C A A C C C C
21 chr21_36048872 0 36048872 T T G G G G T T T T T T T T T T T T T T
21 chr21_36070468 0 36070468 C C C C C C C C C C C C C C C C A A C C
21 chr21_36090489 0 36090489 A C A A A A A A A A A A A A A A A A A A
21 chr21_36130373 0 36130373 C C C C C C C C C C C C C C A A C C C C
21 chr21_36157661 0 36157661 C C C C C C C C C C C C C C A A C C C C
21 chr21_36166627 0 36166627 C C C C G G C C C C C C C C C C C C C C
21 chr21_36175796 0 36175796 T T G G G G T T G G G G G G G G G G T T
21 chr21_36218886 0 36218886 C C C C C C C C C C C C C C C C A A C C
21 chr21_36269758 0 36269758 C C C C C C G G C C C C C C C C C C C C
21 chr21_36289135 0 36289135 C C C C C C C C A A A A C C C C C C C C
21 chr21_36299038 0 36299038 T T T T T T T T G T T T T T T T T T T T
21 chr21_36346043 0 36346043 G G G G T T G G G G G G G G G G G G G G
21 chr21_36353467 0 36353467 T T T T T T T T T T T T G T T T T T T T
21 chr21_36381273 0 36381273 A A A A A A A A C C C C A A A A A A A A
21 chr21_36415332 0 36415332 T T T T T T T T T T T T T T A A T T T T
21 chr21_36457803 0 36457803 C C C C C C C C C C C G C C C C C C C C
21 chr21_36469124 0 36469124 A A A A C C A A A A A A A A A A A A A A
21 chr21_36470178 0 36470178 G G G G G G G G G G G G G G C C G G G G
21 chr21_36502877 0 36502877 A C C C C C C C C C C C C C C C C C C C
21 chr21_36523485 0 36523485 C C C C C C C C C C C C A C C C C C C C
21 chr21_36539756 0 36539756 A A A A A A A A C C C C A A A A A A A A
21 chr21_36577943 0 36577943 C C C C C C C C A A A A C C C C C C C C
21 chr21_36581110 0 36581110 G G G G G G G G T T T T G G G G G G G G
21 chr21_36585074 0 36585074 G G G G G G G G C C C C G G G G G G G G
21 chr21_36589627 0 36589627 C C G G G G C C G G G G G G G G G G C C
21 chr21_36603061 0 36603061 G G G G G G G G G G G G G G T T G G G G
21 chr21_36612678 0 36612678 T T T T T T T T T T T T T T T T G G T T
21 chr21_36626758 0 36626758 T T T T T T T T G G G G T T T T T T T T
21 chr21_36632540 0 36632540 G G G G G G G G G G G G G G C C G G G G
21 chr21_36648391 0 36648391 G G G T G G G G G G G G G G G G G G G G
21 chr21_36659397 0 36659397 G G G G G G G G G G G G G G C C G G G G
21 chr21_36671212 0 36671212 C C C C C C C C C C C C C G C C C C C C
21 chr21_36728151 0 36728151 G T G G G G G G G G G G G G G G G G G G
21 chr21_36762528 0 36762528 A A A A A A A A C C C C A A A A A A A A
21 chr21_36782111 0 36782111 G G G G G G G G G G G G G G G G G T G G
21 chr21_36801224 0 36801224 T T T T T T T T T T T T T T T T G T T T
21 chr21_36803381 0 36803381 G G G G G G G G G G G G G G C C G G G G
21 chr21_36821008 0 36821008 A A A A A A A A C C C C A A A A A A A A
21 chr21_36833103 0 36833103 C C C C C C C C G G G G C C C C C C C C
21 chr21_36866553 0 36866553 A A A A A A A A A A A A C C A A A A A A
21 chr21_36868634 0 36868634 G G G G G G G G G G G G C G G G G G G G
21 chr21_36919220 0 36919220 G G G G G G G G G G G G G T G G G G G G
21 chr21_36928115 0 36928115 T T T T T T T T T T A T T T T T T T T T
21 chr21_36931983 0 36931983 A A A A A A A A A A A A C C A A A A A A
21 chr21_36949329 0 36949329 A A A A A A A A A A A A A A A A C C A A
21 chr21_36969062 0 36969062 A A A A A A A A A A A A A C A A A A A A
21 chr21_36973353 0 36973353 G G G G G G G G G G G G G G G G G T G G
21 chr21_36986799 0 36986799 G G G G G G G G G G G G G G G G C G G G
21 chr21_37023677 0 37023677 C C C C C C C C G G G G C C C C C C C C
21 chr21_37053378 0 37053378 G G G G T T G G G G G G G G G G G G G G
21 chr21_37068621 0 37068621 A A A A C C A A A A A A A A A A A A A A
21 chr21_37089190 0 37089190 T T T T T T T T T T T T G G T T T T T T
21 chr21_37133312 0 37133312 C C C C C C C C A A A A C C C C C C C C
21 chr21_37154973 0 37154973 T T T T T T T T T T T T T T T T A A T T
21 chr21_37158285 0 37158285 G G G G G G G G G G G G C G G G G G G G
21 chr21_37207644 0 37207644 C C A A A A C C C C C C A A A A A A C C
21 chr21_37240171 0 37240171 C C C C C C C C C C C C C C G G C C C C
21 chr21_37262601 0 37262601 A A A A A A A A A C A C A A A A A A A A
21 chr21_37290610 0 37290610 T T G T G G T T T T T T T T T T T T T T
21 chr21_37309872 0 37309872 T T T T T T T T G G G G T T T T T T T T
21 chr21_37344599 0 37344599 G G G G G G G G G G G G G G C C G G G G
21 chr21_37380665 0 37380665 A A A A A A A A C C C C A A A A A A A A
21 chr21_37382964 0 37382964 G G G G G G G G C C C C G G G G G G G G
21 chr21_37385990 0 37385990 G G G G G G G G G G C G G G G G G G G G
21 chr21_37397297 0 37397297 G G G G G G G G T T T T G G G G G G G G
21 chr21_37416131 0 37416131 A A A C A A A A A A A A A A A A A A A A
21 chr21_37428035 0 37428035 A A A A A A A A C C C C A A A A A A A A
21 chr21_37437733 0 37437733 C G G G G G C C G G G G G G G G G G G G
21 chr21_37437814 0 37437814 A A A A A A A A A A A C A A A A A A A A
21 chr21_37448841 0 37448841 C C C C C C C C A A A A C C C C C C C C
21 chr21_37474154 0 37474154 T T T T T T T T T T T T A A T T T T T T
21 chr21_37512871 0 37512871 C C C C C C C C A C A C C C C C C C C C
21 chr21_37527059 0 37527059 T T T T G T T T T T T T T T T T T T T T
21 chr21_37549399 0 37549399 C C A A C C C C C C C C C C C C C C C C
21 chr21_37581033 0 37581033 C C C C C C C C G G G G C C C C C C C C
21 chr21_37595836 0 37595836 C C C C C C C C G G G G C C C C C C C C
21 chr21_37596447 0 37596447 A A A A A A A A T T T T A A A A A A A A
21 chr21_37636749 0 37636749 C C C C C C C C C C C C C C A A C C C C
21 chr21_37637765 0 37637765 C C C C C C C C C C C C C C C C A A C C
21 chr21_37653880 0 37653880 C C C G C C C C C C C C C C C C C C C C
21 chr21_37706817 0 37706817 G G G G G G G G C C C C G G G G G G G G
21 chr21_37706998 0 37706998 A A A A A A A A A A A A A C A A A A A A
21 chr21_37707937 0 37707937 G G G G G G G G G G C G G G G G G G G G
21 chr21_37744087 0 37744087 C G G G G G G G G G G G G G G G G G G G
21 chr21_37744521 0 37744521 G G T T T T G G G G G G G G G G G G G G
21 chr21_37814818 0 37814818 A A A A A A A A A A A C A A A A A A A A
21 chr21_37828097 0 37828097 G G G G G G G G C C C C G G G G G G G G
21 chr21_37835951 0 37835951 G T G G G G T T G G G G G G G G G G T T
21 chr21_37878957 0 37878957 T T T T T T T T G T T T T T T T T T T T
21 chr21_37892421 0 37892421 C C C C A C C C C C C C C C C C C C C C
21 chr21_37894144 0 37894144 G G G T G T G G G G G G G G G G G G G G
21 chr21_37922654 0 37922654 A A A A A A A A A A A T A A A A A A A A
21 chr21_37938712 0 37938712 T T T T T T T T T T T T T T A A T T T T
21 chr21_37946767 0 37946767 A C A A A A C C A A A A A A A A A A C C
21 chr21_37977968 0 37977968 T T A T T T T T T T T T T T T T T T T T
21 chr21_37996010 0 37996010 A A A C C C A A A A A A A A A A A A A A
21 chr21_38006423 0 38006423 C C A C C C C C C C C C C C C C C C C C
21 chr21_38048699 0 38048699 G G G G G G G G G G G G G G G G C C G G
21 chr21_38131643 0 38131643 G G G G G G G G G G C G G G G G G G G G
21 chr21_38157281 0 38157281 C C C C C G C C C C C C C C C C C C C C
21 chr21_38159670 0 38159670 A A A A A A A A A A A A A A A A A C A A
21 chr21_38182446 0 38182446 T T A T A A T T T T T T T T T T T T T T
21 chr21_38241759 0 38241759 A A A A A A A A C C C C A A A A A A A A
21 chr21_38248070 0 38248070 C C C C C C C C A A A A C C C C C C C C
21 chr21_38277501 0 38277501 T T T T T T T T A A A A T T T T T T T T
21 chr21_38298150 0 38298150 C C C C C C C C C C G G C C C C C C C C
21 chr21_38313873 0 38313873 C C C C C G C C C C C C C C C C C C C C
21 chr21_38332329 0 38332329 G G G G G T G G G G G G G G G G G G G G
21 chr21_38333354 0 38333354 G G G G C G G G G G G G G G G G G G G G
21 chr21_38333993 0 38333993 C C C C C G C C C C C C C C C C C C C C
21 chr21_38335618 0 38335618 A A T T A A A A A A A A A A A A A A A A
21 chr21_38337741 0 38337741 G G G G G G G G C C C C G G G G G G G G
21 chr21_38361464 0 38361464 T T T T T T T T T T A T T T T T T T T T
21 chr21_38384139 0 38384139 G G G G T T G G T T T T G G T T G G T T
21 chr21_38391761 0 38391761 A A A A A A A A A C A A A A A A A A A A
21 chr21_38406158 0 38406158 G G G G G G G G G G G G G G G G C C G G
21 chr21_38461086 0 38461086 G G C C G G G G G G G G G G G G G G G G
21 chr21_38552956 0 38552956 A A A A A T A A A A A A A A A A A A A A
21 chr21_38590939 0 38590939 A A A A A A A A A A A A A A A A C C A A
21 chr21_38620526 0 38620526 C C C C C C C C G G G G C C C C C C C C
21 chr21_38643106 0 38643106 G G G G G T G G G G G G G G G G G G G G
21 chr21_38645398 0 38645398 T T T T T T T T T T T T T T G G T T T T
21 chr21_38651379 0 38651379 A A A A A A A A A A A A A A A A T T A A
21 chr21_38653681 0 38653681 C C C C C C C C A A A A C C C C C C C C
21 chr21_38659620 0 38659620 G G G G G G G G T T T T G G G G G G G G
21 chr21_38670231 0 38670231 C C C G C G G G C C C C C C C C C C G G
21 chr21_38680372 0 38680372 C C C C C C G G C C C C C C C C C C C C
21 chr21_38702180 0 38702180 G G G G T T G G G G G G G G G G G G G G
21 chr21_38728177 0 38728177 C C C C C C C C G G G G C C C C C C C C
21 chr21_38736829 0 38736829 A A A A A T A A A A A A A A A A A A A A
21 chr21_38774996 0 38774996 A A A A A A A A T T T T A A A A A A A A
21 chr21_38776277 0 38776277 C C C C C C C C G G G G C C C C C C C C
21 chr21_38782161 0 38782161 G G G G G G G G T T T T G G G G G G G G
21 chr21_38815451 0 38815451 A A A A A A A A A A A A A A A A C C A A
21 chr21_38818959 0 38818959 C C C C C C C C C C C C A C C C C C C C
21 chr21_38821539 0 38821539 T T T T T T T T G G G G T T T T T T T T
21 chr21_38853769 0 38853769 T T T T T T T T T T T T T T G G T T T T
21 chr21_38862258 0 38862258 A A A A A A A A A A A A A T A A A A A A
21 chr21_38900933 0 38900933 A A A A A A A A C C C C A A A A A A A A
21 chr21_38907664 0 38907664 T T T T T T T T T T T T G T G G T T T T
21 chr21_38923339 0 38923339 T T T T G T T T T T T T T T T T T T T T
21 chr21_38954876 0 38954876 T T G T G T T T T T T T T T T T T T T T
21 chr21_38960920 0 38960920 C C C C C C C C C C C C C G C C C C C C
21 chr21_38981936 0 38981936 G G G G G G G G C G G G G G G G G G G G
21 chr21_38985369 0 38985369 G T G G G G G G G G G G G G G G G G G G
21 chr21_38986788 0 38986788 C C C C C C C C C G C C C C C C C C C C
21 chr21_38987662 0 38987662 C C C C C C C C C C C C C C C C C G C C
21 chr21_39002146 0 39002146 C C C C C C C C A C C C C C C C C C C C
21 chr21_39077777 0 39077777 G G G G G G G G G G G G C G G G G G G G
21 chr21_39093467 0 39093467 A A A A A A A A A A A A A A T T A A A A
21 chr21_39100579 0 39100579 A A A A A A A A C C C C A A A A A A A A
21 chr21_39101705 0 39101705 C C C C C C C C G G G G C C C C C C C C
21 chr21_39130847 0 39130847 T T G G G T T T T T T T T T T T T T T T
21 chr21_39147577 0 39147577 C C C C C C C C C C C C C C C C A C C C
21 chr21_39206839 0 39206839 T T T T G T T T T T T T T T T T T T T T
21 chr21_39210352 0 39210352 G G T T G G G G G G G G G G G G G G G G
21 chr21_39225706 0 39225706 G G G G G G G G T T T T G G G G G G G G
21 chr21_39245619 0 39245619 G G T T T T G G G G G G G G G G G G G G
21 chr21_39251705 0 39251705 C C A C C C C C C C C C C C C C C C C C
21 chr21_39258368 0 39258368 A A A A A A A A A T T T A A A A A A A A
21 chr21_39259769 0 39259769 C C C C C C C C C G C C C C C C C C C C
21 chr21_39283548 0 39283548 A A A A A A A A A A A A A A C C A A A A
21 chr21_39313017 0 39313017 T T T T T T T T T T T T G T T T T T T T
21 chr21_39379061 0 39379061 A A A A A A A A A C A A A A A A A A A A
21 chr21_39379774 0 39379774 T T T T T T A A T T T T T T T T T T T T
21 chr21_39380471 0 39380471 T T G G G T T T T T T T T T T T T T T T
21 chr21_39383282 0 39383282 G G G G G G G G G T T T G G G G G G G G
21 chr21_39500400 0 39500400 A A A A A A A A A A A A A C A A A A A A
21 chr21_39525848 0 39525848 A A A A A A A A T T T T A A A A A A A A
21 chr21_39537676 0 39537676 G G G G C G G G G G G G G G G G G G G G
21 chr21_39544321 0 39544321 C C C C A C C C C C C C C C C C C C C C
21 chr21_39548501 0 39548501 G G C C G G G G G G G G G G G G G G G G
21 chr21_39558235 0 39558235 T T T T T T T T T T T T T T A A T T T T
21 chr21_39568398 0 39568398 G G T T T T G G T T T T T T T T T T G G
21 chr21_39603427 0 39603427 A A A A A C A A C C C C A A A A A A A A
21 chr21_39609782 0 39609782 T T T T T T T T T T T T A T T T T T T T
21 chr21_39625308 0 39625308 T T T T T T T T G G T T T T T T T T T T
21 chr21_39689162 0 39689162 A A A A A A A A A A A A A A C C A A A A
21 chr21_39695419 0 39695419 T T T T T T T T T T T T T T A A T T T T
21 chr21_39696422 0 39696422 G G G G G G G G G G G G T T T T G G G G
21 chr21_39758441 0 39758441 G G G G G G G G G G G G G G T T G G G G
21 chr21_39764046 0 39764046 A A A A A A A A A A A T A A A A A A A A
21 chr21_39809814 0 39809814 A A C C A A A A A A A A A A A A A A A A
21 chr21_39827477 0 39827477 G G G G C G G G G G G G G G G G G G G G
21 chr21_39844876 0 39844876 C C C C C C C C A A A A C C C C C C C C
21 chr21_39903205 0 39903205 C C C C C C C C A A A A C C C C C C C C
21 chr21_39919156 0 39919156 T T T T T T T T G G G G T T T T T T T T
21 chr21_39957547 0 39957547 A A A C A A A A C C C C A A A A A A A A
21 chr21_39959190 0 39959190 G G G G C C G G G G G G G G G G G G G G
21 chr21_40039017 0 40039017 A A A A A A A A C C C C A A A A A A A A
21 chr21_40082516 0 40082516 A A A A A A A A A C A C A A A A A A A A
21 chr21_40138892 0 40138892 T T A A A A T T A A A A A A A A A A A A
21 chr21_40183459 0 40183459 G G G G G T G G G G G G G G G G G G G G
21 chr21_40193819 0 40193819 C C G G G G C C C C C C C C C C C C C C
21 chr21_40198370 0 40198370 T T T T T T T T T T A T T T T T T T T T
21 chr21_40203815 0 40203815 A A A A A A A A A T A T A A A A A A A A
21 chr21_40217875 0 40217875 G G G G G G G G G G G G C G C C G G G G
21 chr21_40221178 0 40221178 A A A A A A A A A A A A A C A A A A A A
21 chr21_40229139 0 40229139 C C C C C C C C C C C C C C C G C C C C
21 chr21_40234746 0 40234746 G G G G G G G G G T G G G G G G G G G G
21 chr21_40300900 0 40300900 T T T T T T T T G G G G T T T T T T T T
21 chr21_40322277 0 40322277 A A A A A A A A T T T T A A A A A A A A
21 chr21_40357582 0 40357582 G G G G G G G G G G G G C C G G G G G G
21 chr21_40434232 0 40434232 G G G G G G G G G G G G G G T T G G G G
21 chr21_40441622 0 40441622 A A A A A C A A A A A A A A A A A A A A
21 chr21_40499778 0 40499778 A A C C A A A A A A A A A A A A A A A A
21 chr21_40531978 0 40531978 T T T T T T T T G G G G T T T T T T T T
21 chr21_40542485 0 40542485 G G T T G T G G G G G G G G G G G G G G
21 chr21_40548469 0 40548469 T T G G G G T T G G G G G G G G G G T T
21 chr21_40549837 0 40549837 G G G G G G G G G G G G G G C G G G G G
21 chr21_40561763 0 40561763 C C C C C C C C C G C C C C C C C C C C
21 chr21_40578645 0 40578645 T T T T T T T T G T T T T T T T T T T T
21 chr21_40612099 0 40612099 C C C C C G C C C C C C C C C C C C C C
21 chr21_40688479 0 40688479 G G G G G G G G G G G G G G G G C C G G
21 chr21_40694489 0 40694489 A A A A A A A A A C A A A A A A A A A A
21 chr21_40756389 0 40756389 G G G G G G G G G G G G G G C C G G G G
21 chr21_40807410 0 40807410 A A A A A A T T A A A A A A A A A A T T
21 chr21_40819484 0 40819484 A A C C A A A A A A A A A A A A A A A A
21 chr21_40840678 0 40840678 T T T T T T T T T T T T G T T T T T T T
21 chr21_40890683 0 40890683 A A A A A A A A T T T T A A A A A A A A
21 chr21_40895612 0 40895612 A A A A A A A A A A A A A T A A A A A A
21 chr21_40899141 0 40899141 C C C C C C C C G G G G C C C C C C C C
21 chr21_40937555 0 40937555 A A A A A A A A A A A A A T A T A A A A
21 chr21_40938671 0 40938671 T T A A A A A A A A A A A A A A A A A A
21 chr21_40947997 0 40947997 C C C C A C C C C C C C C C C C C C C C
21 chr21_40948862 0 40948862 C C A A A A A A A A A A A A A A A A A A
21 chr21_40949879 0 40949879 A A A A A A A A A A A A A A A A T T A A
21 chr21_40951712 0 40951712 G G G G G G G G G T G G G G G G G G G G
21 chr21_40974683 0 40974683 C C C C C C C C G G G G C C C C C C C C
21 chr21_40975731 0 40975731 T T T T T T T T T T T T T T T T A T T T
21 chr21_41005755 0 41005755 T T T T T T T T T T T T T T T T G G T T
21 chr21_41008937 0 41008937 G G G G G G G G G G G G G G C G G G G G
21 chr21_41066609 0 41066609 G G G G G G G G T T T T G G G G G G G G
21 chr21_41071494 0 41071494 A A A A A A A A A A A A A A A T A A A A
21 chr21_41084194 0 41084194 T T T T T T T T A T T T T T T T T T T T
21 chr21_41087672 0 41087672 G G G G G T G G G G G G G G G G G G G G
21 chr21_41093358 0 41093358 G G G G G G G G C G G G G G G G G G G G
21 chr21_41105918 0 41105918 A A A A A A A A A A A A A A A A C C A A
21 chr21_41120774 0 41120774 C C C C C C C C G G G G C C C C C C C C
21 chr21_41121056 0 41121056 A A A A A A A A T T T T A A A A T T A A
21 chr21_41129543 0 41129543 C C C C C C C C C C C C C C C C G G C C
21 chr21_41178424 0 41178424 A A A A A A A A A A A A A C A A A A A A
21 chr21_41189806 0 41189806 C G G G G G G G G G G G G G G G G G G G
21 chr21_41197563 0 41197563 C C C C C C G G C C C C C C C C C C C C
21 chr21_41203188 0 41203188 C G C C C C C C G G G G C C C C C C C C
21 chr21_41207321 0 41207321 A A A A A A A A C C C C A A A A A A A A
21 chr21_41227461 0 41227461 G G G G G G G G G G C G G G G G G G G G
21 chr21_41238725 0 41238725 C G G G G G G G C C C C G G G G G G G G
21 chr21_41239338 0 41239338 G G G G C G G G G G G G G G G G G G G G
21 chr21_41240638 0 41240638 G G G G G G G G G G G G G G G G C G G G
21 chr21_41259558 0 41259558 G G G G G G G G T T T T G G G G G G G G
21 chr21_41301454 0 41301454 T T T T T T T T G T T T T T T T T T T T
21 chr21_41316323 0 41316323 T T T T T T T T A T T T T T T T T T T T
21 chr21_41321368 0 41321368 A A A A A A A A C C C C A A A A A A A A
21 chr21_41324720 0 41324720 G G G G G G G G G G G G G T G G G G G G
21 chr21_41342841 0 41342841 T T T T T T T T T T G T T T T T T T T T
21 chr21_41360287 0 41360287 A A A A A A A A A A A A A T A A T T A A
21 chr21_41390329 0 41390329 G G G G G G G G G G G G G G G G C G G G
21 chr21_41442892 0 41442892 T T T T T T T T T T T T T T T T A A T T
21 chr21_41456716 0 41456716 G G G G G G G G G G G G C C G G G G G G
21 chr21_41472303 0 41472303 T T T T T T T T G G G G T T T T T T T T
21 chr21_41554644 0 41554644 C C C C C C C C A A A A C C C C C C C C
21 chr21_41591788 0 41591788 G G C C G G G G G G G G G G G G G G G G
21 chr21_41598584 0 41598584 G T G G G G G G G G G G G G G G G G T T
21 chr21_41635576 0 41635576 C C C C C C C C C C C C A C C C C C C C
21 chr21_41659648 0 41659648 T T T T G G T T T T T T T T T T T T T T
21 chr21_41669864 0 41669864 C C C C C C C C C C C C C C A C C C C C
21 chr21_41685841 0 41685841 G G G G G G G G G G G G G G C G G G G G
21 chr21_41696508 0 41696508 A C A A A A A A C C C C C C C C C C C C
21 chr21_41701736 0 41701736 T T T T T T T T G G G G T T T T T T T T
21 chr21_41705414 0 41705414 C C C C C C C C C C C C C C C G C C C C
21 chr21_41726328 0 41726328 T T T T T T T T T T T T G T T T T T T T
21 chr21_41741882 0 41741882 T T T T T T T T A A A A A A A A A A T T
21 chr21_41751454 0 41751454 C C C C C C C C C C C C C C C C A A C C
21 chr21_41775662 0 41775662 A A A A A A A A C C C C A A A A A A A A
21 chr21_41793360 0 41793360 A A A A A A A A A A A A A C C C A A A A
21 chr21_41793365 0 41793365 G T T T T T T T T T T T T T T T T T T T
21 chr21_41797830 0 41797830 T T T T T T T T T T T T T T T T G T T T
21 chr21_41799480 0 41799480 T T T T T T T T G T T T T T T T T T T T
21 chr21_41809613 0 41809613 T T T T T T T T T T A T T T T T T T T T
21 chr21_41809922 0 41809922 C C C C C C C C C C A C C C C C C C C C
21 chr21_41812809 0 41812809 C C C C C C C C C C G G C C C C C C C C
21 chr21_41821679 0 41821679 A A A A A A A A C C A A A A A A A A A A
21 chr21_41837283 0 41837283 T T T T G T T T T T T T T T T T T T T T
21 chr21_41855229 0 41855229 C C G G C G C C G G G G G G G G G G C C
21 chr21_41864941 0 41864941 T T A T T T T T T T T T T T T T T T T T
21 chr21_41883731 0 41883731 C C C C C C C C C C C C C C G G C C C C
21 chr21_41890171 0 41890171 C C A A A A C C C C C C C C C C C C C C
21 chr21_41936481 0 41936481 T T T T T T T T T T T T T T G T T T T T
21 chr21_41948347 0 41948347 T T A A A A T T A A A A A A A A A A T T
21 chr21_41960354 0 41960354 A A A A C C A A A A A A A A A A A A A A
21 chr21_41960410 0 41960410 C C G G G G C C G G G G G G G G G G C C
21 chr21_42004569 0 42004569 G G G G C G G G G G G G G G G G G G G G
21 chr21_42010438 0 42010438 C C C C A C C C C C C C C C C C C C C C
21 chr21_42035865 0 42035865 T T T T T T T T T T T T G T T T T T T T
21 chr21_42036324 0 42036324 C C C C C C C C C C C C C G C C C C C C
21 chr21_42065391 0 42065391 G G G G G G G G G G G G G G C G G G G G
21 chr21_42076977 0 42076977 A A A A A A A A A A A A A A A A A T A A
21 chr21_42088528 0 42088528 A A A A A A A A A A A A C C C C C C A A
21 chr21_42099240 0 42099240 A A A A A A A A A C A A A A A A A A A A
21 chr21_42104578 0 42104578 G G T T T T T T T T T T T T T T T T T T
21 chr21_42104638 0 42104638 T T T T T T T T T T G T T T T T T T T T
21 chr21_42142996 0 42142996 C C C C C C C C A A C C C C C C C C C C
21 chr21_42150776 0 42150776 T T G G G G T T G G G G G G G G G G T T
21 chr21_42160693 0 42160693 G G G G G G G G T T G G G G G G G G G G
21 chr21_42162394 0 42162394 G G T T G G G G G G G G G G G G G G G G
21 chr21_42194819 0 42194819 A A A A A A T T A A A A A A A A A A A A
21 chr21_42207340 0 42207340 A A A A A C A A A A A A A A A A A A A A
21 chr21_42216547 0 42216547 G G G G G T G G G G G G G G G G G G G G
21 chr21_42219120 0 42219120 G G G G G G G G G G G G G G G G T T G G
21 chr21_42236729 0 42236729 G G G G G G G G G G G G G G G G C G G G
21 chr21_42241200 0 42241200 G G G G G G G G C C G G G G G G G G G G
21 chr21_42249742 0 42249742 A A C C C C A A C C C C C C C C C C C C
21 chr21_42254194 0 42254194 G G C C C C G G C C C C C C C C C C G G
21 chr21_42277420 0 42277420 C C C C C C C C C C C C C C C C G G C C
21 chr21_42277951 0 42277951 C C C C C C C C G G G G C C C C C C C C
21 chr21_42367566 0 42367566 G G T T T T G G G G G G T T T T T T G G
21 chr21_42381527 0 42381527 C C A C C C C C C C C C C C C C C C C C
21 chr21_42431671 0 42431671 C C A A A A C C A A A A A A A A A A C C
21 chr21_42544158 0 42544158 A A A A A T A A A A A A A A A A A A A A
21 chr21_42584924 0 42584924 C C C C C C C C G G C C C C C C C C C C
21 chr21_42595578 0 42595578 C C G G C C C C C C C C C C C C C C C C
21 chr21_42596724 0 42596724 G G G G G G G G C C C C G G G G G G G G
21 chr21_42609054 0 42609054 G G G G C G G G G G G G G G G G G G G G
21 chr21_42638970 0 42638970 C C C C A A C C C C C C C C C C C C C C
21 chr21_42649574 0 42649574 A A A A A A A A A A A A A A A A T T A A
21 chr21_42687833 0 42687833 C C C G C C C C C C C C C C C C C C C C
21 chr21_42702608 0 42702608 A A A T A A A A A A A A A A A A A A A A
21 chr21_42704414 0 42704414 T T T T T T T T T T T T T T A T T T T T
21 chr21_42716943 0 42716943 A A A A A A A A A A A A A A A C A A A A
21 chr21_42745186 0 42745186 C C C C C C C C G G G G C C C C C C C C
21 chr21_42765293 0 42765293 A A A A A A A A A A A A A A A A A T A A
21 chr21_42784509 0 42784509 G G G G G G G G G G G G G G C G G G G G
21 chr21_42807763 0 42807763 A A A A A A A A A A C C A A A A A A A A
21 chr21_42818644 0 42818644 G G G G G G G G G G G G T T G G G G G G
21 chr21_42822950 0 42822950 C C C C C C C C G G C C C C C C C C C C
21 chr21_42850642 0 42850642 A A C C C C A A C C C C C C C C C C A A
21 chr21_42851868 0 42851868 A A A A A A A A A A A A A A A A C C A A
21 chr21_42854151 0 42854151 C C C C C C C C A A A A C C C C C C C C
21 chr21_42865335 0 42865335 G G G G G T G G G G G G G G G G G G G G
21 chr21_42870264 0 42870264 T T T T T T T T G G G G T T T T T T T T
21 chr21_42871388 0 42871388 T T T T T T G G T T T T T T T T T T T T
21 chr21_42881490 0 42881490 T T G T T T T T T T T T T T T T T T T T
21 chr21_42884887 0 42884887 G G G G G G G G T T T T G G G G G G G G
21 chr21_42899301 0 42899301 C C C C C C C C C C C C C C A C C C C C
21 chr21_42947064 0 42947064 G G G G G G G G G G G G G T G G G G G G
21 chr21_42955243 0 42955243 A A A A A A A A A A A A A A A C A A A A
21 chr21_42996799 0 42996799 G G G G G G G G T T G G G G G G G G G G
21 chr21_43004438 0 43004438 G G G G G G G G C C C C G G G G G G G G
21 chr21_43093479 0 43093479 A A A A A A A A A A A A A A C C A A A A
21 chr21_43106570 0 43106570 A A A A T T A A A A A A A A A A A A A A
21 chr21_43128205 0 43128205 G G G G G G G G C C C C G G G G G G G G
21 chr21_43171625 0 43171625 T T T T T T T T T T T T T T T T G G T T
21 chr21_43178968 0 43178968 C C C C C C C C G G C C C C C C C C C C
21 chr21_43183031 0 43183031 C C C C C C C C C C C C C C C C A A C C
21 chr21_43217978 0 43217978 T T G G G G T T G G G G G G G G G G T T
21 chr21_43218521 0 43218521 C C C C C C C C C C C C C C C C A A C C
21 chr21_43247871 0 43247871 T T T T T T T T G G G G T T T T T T T T
21 chr21_43251316 0 43251316 G G G G G T G G G G G G G G G G G G G G
21 chr21_43256065 0 43256065 A A C C C C A A A A A A A A A A A A A A
21 chr21_43256415 0 43256415 C C C C C C C C C C A C C C C C C C C C
21 chr21_43261503 0 43261503 T T T T T T T T T T T T G T T T G G T T
21 chr21_43261701 0 43261701 G G G G G G G G T T T T G G G G G G G G
21 chr21_43282273 0 43282273 A A A A A A A A A A A A A A A A C C A A
21 chr21_43292405 0 43292405 G G C C G G G G G G G G G G G G G G G G
21 chr21_43317830 0 43317830 T T G T T T T T T T T T T T T T T T T T
21 chr21_43377114 0 43377114 T T G T T T T T T T T T T T T T T T T T
21 chr21_43390750 0 43390750 T T T T T T T T G G T T T T T T T T T T
21 chr21_43401107 0 43401107 G G T T T T G G G G G G G G G G G G G G
21 chr21_43441804 0 43441804 A A A A A A C C A A A A A A A A A A A A
21 chr21_43445587 0 43445587 C C C C C C C C C C C C C C C C A A C C
21 chr21_43450427 0 43450427 A A A A A A A A A A A A A A A A A T A A
21 chr21_43460598 0 43460598 C C G G C G C C C C C C C C C C C C C C
21 chr21_43479759 0 43479759 C C A C C C C C C C C C C C C C C C C C
21 chr21_43527646 0 43527646 G G T T T T G G T T T T T T T T T T G G
21 chr21_43534911 0 43534911 A A A A A A A A C C C C A A A A A A A A
21 chr21_43538449 0 43538449 G G G G G G G G T T G T G G G G G G G G
21 chr21_43549340 0 43549340 C C A C C C C C C C C C C C C C C C C C
21 chr21_43553939 0 43553939 T T T T T T T T T T G T T T T T T T T T
21 chr21_43577124 0 43577124 C C G G G G G G G G G G G G G G G G G G
21 chr21_43599285 0 43599285 T T G G T T T T T T T T T T T T T T T T
21 chr21_43605612 0 43605612 T T T T T T T T T T T T T T G T T T T T
21 chr21_43610015 0 43610015 A A A A A T A A A A A A A A A A A A A A
21 chr21_43616461 0 43616461 G G G G G G G G C C G G G G G G G G G G
21 chr21_43619393 0 43619393 A A A A A C A A A A A A A A A A A A A A
21 chr21_43622584 0 43622584 G G G G G G G G G G G G G G G G G T G G
21 chr21_43624467 0 43624467 A A A A A A A A T T T T A A A A A A A A
21 chr21_43625302 0 43625302 G G G G G G G G T T T T G G G G G G G G
21 chr21_43641906 0 43641906 C C C C C C C C C C C C C C A A C C C C
21 chr21_43661323 0 43661323 T T T T T T T T T T T T T T A T T T T T
21 chr21_43668318 0 43668318 G G G G G G G G G G G G G G C G G G G G
21 chr21_43668788 0 43668788 G G C C C C G G C C C C C C C C C C G G
21 chr21_43693803 0 43693803 A C C C C C C C C C C C C C C C C C C C
21 chr21_43705782 0 43705782 A A A A A A A A T T T T A A A A A A A A
21 chr21_43707403 0 43707403 A A A A A A A A T T T T A A A A A A A A
21 chr21_43719846 0 43719846 T T G T G G T T G G G G G G G G G G T T
21 chr21_43759587 0 43759587 G G G G G G G G C C C C G G G G G G G G
21 chr21_43774727 0 43774727 C C G G G G C C G G G G G G G G G G C C
21 chr21_43782911 0 43782911 C C C C C C C C C C C C C G C C C C C C
21 chr21_43805911 0 43805911 G G G G G G G G T T T T G G G G T T G G
21 chr21_43810525 0 43810525 A A A A A A A A C C C C A A A A A A A A
21 chr21_43831546 0 43831546 G G G G G G G G G G G G G T G G G G G G
21 chr21_43846799 0 43846799 T T T T T T T T G G G G T T T T T T T T
21 chr21_43850229 0 43850229 A A A A A A A A T T T T A A A A A A A A
21 chr21_43853768 0 43853768 A A A A C C A A A A A A A A A A A A A A
21 chr21_43856692 0 43856692 A A A A A T A A A A A A A A A A A A A A
21 chr21_43872117 0 43872117 C C C C C C C C C C C C C C C C G G C C
21 chr21_43882939 0 43882939 A A A A A A A A A A A C A A A A A A A A
21 chr21_43883582 0 43883582 T T T T T T T T T T T T G G G G G G T T
21 chr21_43889484 0 43889484 A A A A A A A A A A A C A A A A A A A A
21 chr21_43898375 0 43898375 T T A T T T T T T T T T T T T T T T T T
21 chr21_43914822 0 43914822 C C C C C C C C A A A A C C C C C C C C
21 chr21_43947625 0 43947625 T T T T T T T T T T T T T T T T G T T T
21 chr21_43953153 0 43953153 T T T T T T T T G G G G T T T T T T T T
21 chr21_43959978 0 43959978 C C C C C C C C C C C C C C C C G G C C
21 chr21_43963508 0 43963508 A A A A T T A A A A A A A A A A A A A A
21 chr21_43977468 0 43977468 C C C C C C C C A A A A C C C C C C C C
21 chr21_44004056 0 44004056 G G G G G G G G G G G G G G G G C C G G
21 chr21_44033303 0 44033303 A A A A A C A A A A A A A A A A A A A A
21 chr21_44035677 0 44035677 A A A A A A A A A A A A A A A A A C A A
21 chr21_44055493 0 44055493 T T T T T T T T T T T T T T G G T T T T
21 chr21_44060619 0 44060619 T T T T T T T T T T G T T T T T T T T T
21 chr21_44124006 0 44124006 G G G G G G G G C C C C G G G G G G G G
21 chr21_44127736 0 44127736 C C G G C C C C C C C C C C C C C C C C
21 chr21_44144594 0 44144594 C C C C C G C C C C C C C C C C C C C C
21 chr21_44162428 0 44162428 A C A A A A A A A A A A A A A A A A A A
21 chr21_44172135 0 44172135 G G G G G G G G T T G G G G G G G G G G
21 chr21_44194824 0 44194824 C C G G C C C C C C C C C C C C C C C C
21 chr21_44201115 0 44201115 G G G G C G G G G G G G G G G G G G G G
21 chr21_44216589 0 44216589 T T T T T T T T T T T T G T T T T T T T
21 chr21_44238528 0 44238528 A A A A A A A A A A A A A A A A A C A A
21 chr21_44258687 0 44258687 C G G G G G C C G G G G G G G G G G G G
21 chr21_44259728 0 44259728 A A A A C C A A A A A A A A A A A A A A
21 chr21_44268479 0 44268479 A A A A A A A A T T A A A A A A A A A A
21 chr21_44268912 0 44268912 T T T T T T T T G G G G T T T T T T T T
21 chr21_44278352 0 44278352 A A C C C C A A A A A A A A A A A A A A
21 chr21_44306925 0 44306925 C C A A A A C C C C C C C C C C C C C C
21 chr21_44328800 0 44328800 G G G G G G G G G G G G C C G G G G G G
21 chr21_44340771 0 44340771 C C C C C C C C G G G G C C C C C C C C
21 chr21_44358771 0 44358771 C C C C C C C C C C C C C C C C C G C C
21 chr21_44360916 0 44360916 T T T T T T T T T T G T T T T T T T T T
21 chr21_44365804 0 44365804 C C C C C C A A C C C C C C C C C C C C
21 chr21_44399375 0 44399375 T T A A A A A A A A A A A A A A A A T T
21 chr21_44413193 0 44413193 A A A C C C A A A A A A A A A A A A A A
21 chr21_44415712 0 44415712 T T A T A A T T A A A A T T T T T T T T
21 chr21_44445531 0 44445531 C C C C C C C C C C C G C C C C C C C C
21 chr21_44447343 0 44447343 A A A A A A A A A A A A C C C C C C A A
21 chr21_44481057 0 44481057 G G G G G G G G G G G T G G G G G G G G
21 chr21_44567411 0 44567411 A A A A A A A A A A A A A T A A A A A A
21 chr21_44588708 0 44588708 C C G G C G C C C C C C C C C C C C C C
21 chr21_44590807 0 44590807 T T T T T T T T T T T T A T T T T T T T
21 chr21_44599392 0 44599392 G G G G G G G G C C C G G G G G G G G G
21 chr21_44619431 0 44619431 A A A A A C A A A A A A A A A A A A A A
21 chr21_44628326 0 44628326 G G G G G G G G G G G G G G C G G G G G
21 chr21_44631684 0 44631684 T T T T T T T T A A A A T T T T T T T T
21 chr21_44635722 0 44635722 A A A A A T A A A A A A A A A A A A A A
21 chr21_44652465 0 44652465 C C C C C C C C A A A C C C C C C C C C
21 chr21_44656282 0 44656282 C C A A A A C C A A A A A A A A A A C C
21 chr21_44670396 0 44670396 T T T T T T T T G G G G T T T T T T T T
21 chr21_44674095 0 44674095 T T T T T T T T T T T T G G T T T T T T
21 chr21_44676110 0 44676110 A A A A A A A A A A A A A T A A A A A A
21 chr21_44678834 0 44678834 A A A A A A A A C C C C C C C C C C A A
21 chr21_44687843 0 44687843 C C C C C C C C C C C C C C C C G G C C
21 chr21_44691054 0 44691054 A T T T T T T T T T T T T T T T T T T T
21 chr21_44692729 0 44692729 C C G G G G C C G G G G G G G G G G G G
21 chr21_44710526 0 44710526 G G G G G G G G G G G G G G G G T T G G
21 chr21_44711877 0 44711877 G G G G G G G G C C C C G G G G G G G G
21 chr21_44726650 0 44726650 T T T T T T T T G G G G T T T T T T T T
21 chr21_44752839 0 44752839 A A A A A A A A T T T T A A A A A A A A
21 chr21_44754570 0 44754570 T T T T T T T T A A T T T T T T T T T T
21 chr21_44774536 0 44774536 A A A A A A A A C C C C A A A A A A A A
21 chr21_44821224 0 44821224 T T A A A T T T T T T T T T T T T T T T
21 chr21_44854468 0 44854468 T T T T T T T T T T T T A T T T T T T T
21 chr21_44857413 0 44857413 A A A A A A A A C C C C A A A A A A A A
21 chr21_44859097 0 44859097 C C C C C C C C G G G G C C C C C C C C
21 chr21_44863819 0 44863819 C C C C A C C C C C C C C C C C C C C C
21 chr21_44867650 0 44867650 G G G G G G G G C G G G G G G G G G G G
21 chr21_44872033 0 44872033 G G G G G G G G T T T T G G G G G G G G
21 chr21_44885456 0 44885456 T T T T T T T T A A A A T T T T T T T T
21 chr21_44891584 0 44891584 T T T T T T T T T T T T T T G G T T T T
21 chr21_44932754 0 44932754 A A A C A A A A A A A A A A A A A A A A
21 chr21_44945384 0 44945384 C C C C C C C C C C C C G G G G G G C C
21 chr21_44953043 0 44953043 C C C C C C C C A A A A C C C C C C C C
21 chr21_44962139 0 44962139 G G G G G G G G G G G T G G G G G G G G
21 chr21_44966529 0 44966529 G G G G G G G G G G G G G G G G T T G G
21 chr21_44996538 0 44996538 C C C C C C C C C C C C C G C C C C C C
21 chr21_45006333 0 45006333 A A C C A A A A A A A A A A A A A A A A
21 chr21_45006620 0 45006620 C C C C C C C C C C C C A C C C C C C C
21 chr21_45008563 0 45008563 A A A A A A A A A C A C A A A A A A A A
21 chr21_45017944 0 45017944 A A A A A C A A A A A A A A A A A A A A
21 chr21_45028186 0 45028186 A A A A A A A A A A A A A A A A C C A A
21 chr21_45030979 0 45030979 C C C C C C C C G G G G C C C C C C C C
21 chr21_45034047 0 45034047 G G G G G G G G T T T T G G G G G G G G
21 chr21_45072442 0 45072442 A T A A A A A A A A A A A A A A A A A A
21 chr21_45080794 0 45080794 T T A A A A T T A A A A A A A A A A T T
21 chr21_45081216 0 45081216 G G G G G G G G G G G G G G G G C C G G
21 chr21_45081719 0 45081719 C C C C C C A A C C C C C C C C C C C C
21 chr21_45085936 0 45085936 C C A A C C C C C C C C C C C C C C C C
21 chr21_45087596 0 45087596 T T T T A A T T T T T T T T T T T T T T
21 chr21_45094876 0 45094876 C C C C C C C C C C C C C C C C C G C C
21 chr21_45112952 0 45112952 C C C C C C C C C C C C C C C C G G C C
21 chr21_45128152 0 45128152 G G G G G G G G G G G G C G G G G G G G
21 chr21_45143421 0 45143421 G G G G G G G G G G G G C G G G G G G G
21 chr21_45168236 0 45168236 G G G G G G G G G G C G G G G G G G G G
21 chr21_45174999 0 45174999 A A A A A A A A T T T T A A A A A A A A
21 chr21_45177176 0 45177176 G G G G G G G G G G G G G G T T G G G G
21 chr21_45200394 0 45200394 C C C C C C C C C C C C G G G G C C C C
21 chr21_45209646 0 45209646 T T T T T T T T A T T T T T T T T T T T
21 chr21_45213561 0 45213561 G G C C C C G G C C C C C C C C C C G G
21 chr21_45243645 0 45243645 A A A A A A A A A A A A A A C C C C A A
21 chr21_45243999 0 45243999 C C C C C C A A C C C C C C C C C C C C
21 chr21_45245878 0 45245878 A A A A A A A A A A A A T T T T T T A A
21 chr21_45264513 0 45264513 T T T T T T T T T T T T G G T T T T T T
21 chr21_45266876 0 45266876 T T T T T T T T T T T T T T G G T T T T
21 chr21_45276600 0 45276600 T T T T T T A A T T T T T T T T T T T T
21 chr21_45282486 0 45282486 C C C C C C C C C C C C C C A C C C C C
21 chr21_45284017 0 45284017 G G G G G G G G G G G T G G G G G G G G
21 chr21_45291497 0 45291497 A A C C A A A A A A A A A A A A A A A A
21 chr21_45302324 0 45302324 C C A A C C C C C C C C C C C C C C C C
21 chr21_45314432 0 45314432 G G T T T T G G G G G G G G G G G G G G
21 chr21_45317344 0 45317344 C C C C C C C C C C C C C C C C A A C C
21 chr21_45366726 0 45366726 G G G G G G G G G G G G G G C G G G G G
21 chr21_45371909 0 45371909 G G G G G G G G T T T T G G G G G G G G
21 chr21_45382599 0 45382599 C C C C C C C C G G G G C C C C C C C C
21 chr21_45398622 0 45398622 C C C C C C C C C C C C G G G G C C C C
21 chr21_45400225 0 45400225 T T A A T T T T T T T T T T T T T T T T
21 chr21_45401173 0 45401173 G G G G G G G G T T T T G G G G G G G G
21 chr21_45440660 0 45440660 G G G G G G G G T T T T G G G G G G G G
21 chr21_45457593 0 45457593 G G G G G G G G C G G G G G G G G G G G
21 chr21_45466480 0 45466480 G G G G G G G G G G G G G G G G T T G G
21 chr21_45512841 0 45512841 C C C C G G C C C C C C C C C C C C C C
21 chr21_45543036 0 45543036 T T T T T T T T T T T T G G T T T T T T
21 chr21_45563398 0 45563398 C G C C C C C C C C C C C C C C C C G G
21 chr21_45579466 0 45579466 A A T T A A A A A A A A A A A A A A A A
21 chr21_45597365 0 45597365 C C C C C C C C C C C C C C G G C C C C
21 chr21_45613120 0 45613120 G G G G G G G G G G G G C C C C C C G G
21 chr21_45618797 0 45618797 A A A A A A A C A A A A A A A A A A A A
21 chr21_45651669 0 45651669 G G G G G G G G C C G G G G G G G G G G
21 chr21_45657686 0 45657686 T T T T T T T T G G G G T T T T T T T T
21 chr21_45665873 0 45665873 T T T T T T T T G G G G T T T T T T T T
21 chr21_45680946 0 45680946 C C C G C G C C C C C C C C C C C C C C
21 chr21_45696406 0 45696406 T T G T T T T T T T T T T T T T T T T T
21 chr21_45736104 0 45736104 T T T T T T T T A A A A T T T T T T T T
21 chr21_45763770 0 45763770 C C C C C C C C C C C C C C C C A C C C
21 chr21_45773336 0 45773336 A A A A A A A A C C C C A A A A A A A A
21 chr21_45821951 0 45821951 A A C C C C A C C C C C C C C C C C C C
21 chr21_45834285 0 45834285 C C C C C C A C C C C C C C C C C C C C
21 chr21_45834952 0 45834952 G G C C C C G G G G G G G G G G G G G G
21 chr21_45836960 0 45836960 C C A C A C C C C C C C C C C C C C C C
21 chr21_45838164 0 45838164 G G G G G G G G G G G G G G G G C C G G
21 chr21_45849743 0 45849743 A A A A A A A A A A A C A A A A A A A A
21 chr21_45865256 0 45865256 A A A A A A A A A A A A A A A A A T A A
21 chr21_45884028 0 45884028 A A A A A A A A A A A A A A A A A T A A
21 chr21_45886554 0 45886554 C C C C C C C C C C C C C C C C A C C C
21 chr21_45899038 0 45899038 C C G G C G C C C C C C C C C C C C C C
21 chr21_45937364 0 45937364 C C C C C C C C A A A A C C C C C C C C
21 chr21_45955343 0 45955343 T T T T T T T T A A A A T T T T T T T T
21 chr21_45972420 0 45972420 C C C C C G C C C C C C C C C C C C C C
21 chr21_46008561 0 46008561 C C C C C C C C C C A C C C C C C C C C
21 chr21_46011201 0 46011201 A A A A C C A A A A A A A A A A A A A A
21 chr21_46012662 0 46012662 G G G G G G G G T T T T G G G G G G G G
21 chr21_46019334 0 46019334 A A A A A A A A A A A A A C A A A A A A
21 chr21_46025427 0 46025427 T T T T A T T T T T T T T T T T T T T T
21 chr21_46054648 0 46054648 C C C C C C C C C C C C C C C C A C C C
21 chr21_46071818 0 46071818 G G G G G G G G C C C C G G G G G G G G
21 chr21_46073767 0 46073767 T T T T T T T T T T T T T T T T A T T T
21 chr21_46098023 0 46098023 A A A A A A A A A A A A A C A A A A A A
21 chr21_46128827 0 46128827 G G G G G G G G C C C C C C C C C C G G
21 chr21_46138716 0 46138716 G G C C C G G G G G G G G G G G G G G G
21 chr21_46141431 0 46141431 A A A A A A A A C C C C A A A A A A A A
21 chr21_46144125 0 46144125 C C C C C C C C A A A A C C C C C C C C
21 chr21_46159009 0 46159009 A A A A A A A A C C C C A A A A A A A A
21 chr21_46169498 0 46169498 A A A A A A A A C C C C A A A A A A A A
21 chr21_46180607 0 46180607 G G G G G T G G G G G G G G G G G G G G
21 chr21_46203409 0 46203409 G G G G G G G G G G G T G G G G G G G G
21 chr21_46255853 0 46255853 A A A C A A A A A A A A A A A A A A A A
21 chr21_46260751 0 46260751 C C C C C C C C C C C C C G C C C C C C
21 chr21_46273091 0 46273091 C C C C C C C C G G G G C C C C C C C C
21 chr21_46300373 0 46300373 G G G G G G G G T T T T G G G G G G G G
21 chr21_46311091 0 46311091 T T T T T T T T T T T T G T T T T T T T
21 chr21_46318474 0 46318474 G G G G G G G G G G G G G T G G G G G G
21 chr21_46328659 0 46328659 C C C C C C C C C C C G C C C C C C C C
21 chr21_46329715 0 46329715 C C A A C C C C C C C C C C C C C C C C
21 chr21_46340026 0 46340026 A A A A A A A A A A A A A C A A A A A A
21 chr21_46357389 0 46357389 C C C C C C C C C C C G C C C C C C C C
21 chr21_46358857 0 46358857 C C G G C C C C C C C C C C C C C C C C
21 chr21_46383820 0 46383820 C C C G C C C C C C C C C C C C C C C C
21 chr21_46385061 0 46385061 A A A A A A A A A A A A A T A A A A A A
21 chr21_46390143 0 46390143 C C C C C C C C C C C C C G C C C C C C
21 chr21_46400695 0 46400695 G G G G G G C G G G G G G G G G G G G G
21 chr21_46405406 0 46405406 C C C C C C C C C C C C C C C G C C C C
21 chr21_46439714 0 46439714 A A A A A A A A T T T T A A A A A A A A
21 chr21_46447133 0 46447133 C C C C C C C C G G G G C C C C C C C C
21 chr21_46473538 0 46473538 A A C C A A A A A A A A A A A A A A A A
21 chr21_46476613 0 46476613 G G G G G G G G C C C C G G G G G G G G
21 chr21_46481432 0 46481432 A A A A A A A A A A A A A A A T A A A A
21 chr21_46490229 0 46490229 T T T T T T T T T T T T A A A A A A T T
21 chr21_46490980 0 46490980 C C C C C C C C G G G G C C C C C C C C
21 chr21_46492130 0 46492130 A A A A A T A A A A A A A A A A A A A A
21 chr21_46521783 0 46521783 A A A A A A A A A A A A A A A A C C A A
21 chr21_46527638 0 46527638 A A A C A C A A A A A A A A A A A A A A
21 chr21_46544829 0 46544829 C C C C C G C C C C C C C C C C C C C C
21 chr21_46561682 0 46561682 T T T T T T T T T T T T T T T T G G T T
21 chr21_46562498 0 46562498 G G G G G G G G C C C C G G G G G G G G
21 chr21_46569742 0 46569742 C C C C C C C C C C C C C C C C A A C C
21 chr21_46589011 0 46589011 A A A A A A A A A A A T A A A A A A A A
21 chr21_46626736 0 46626736 G G C C C G G G G G G G G G G G G G G G
21 chr21_46627067 0 46627067 A A A A A C A A A A A A A A A A A A A A
21 chr21_46639517 0 46639517 G G G G G G G G T T T T G G G G G G G G
21 chr21_46663258 0 46663258 C C C C C C C C A A A A C C C C C C C C
21 chr21_46671115 0 46671115 A A A A A A A A A A A A A A C C A A A A
21 chr21_46697043 0 46697043 G G G G G G G G G G G G G G G G C C G G
21 chr21_46699505 0 46699505 T T T T T T T T A T A A T T T T T T T T
21 chr21_46717660 0 46717660 G G G G G G G G G G G G G T G G G G G G
21 chr21_46726286 0 46726286 A A A A A A A A A A A A A A A A A T A A
21 chr21_46732174 0 46732174 T T A A A A T T A A A A A A A A A A T T
21 chr21_46739864 0 46739864 G G T T T T T T T T T T T T T T T T T T
21 chr21_46771977 0 46771977 G G G G C G G G G G G G G G G G G G G G
21 chr21_46773622 0 46773622 G G G G G G G G G G G G T T G G G G G G
21 chr21_46775492 0 46775492 T T T T T T T T G G G G T T T T T T T T
21 chr21_46782117 0 46782117 G G G G G G G G G G G G G G G T G G G G
21 chr21_46782750 0 46782750 C C C C C C A C C C C C C C C C C C C C
21 chr21_46789812 0 46789812 G G G G G G G G C C C C G G G G G G G G
21 chr21_46800676 0 46800676 C C C C C C C C A C C C C C C C C C C C
21 chr21_46821731 0 46821731 A A A C A A A A A A A A A A A A A A A A
21 chr21_46842399 0 46842399 C C G G G G G G G G G G G G G G G G G G
21 chr21_46886117 0 46886117 G G C G G G G G G G G G G G G G G G G G
21 chr21_46900691 0 46900691 G G G G G G G G G G G G G G G T G G G G
21 chr21_46933354 0 46933354 C C C C C C C C C C C G C C C C C C C C
21 chr21_46946793 0 46946793 C C G G C C C C C C C C C C C C C C C C
21 chr21_46947121 0 46947121 G G G G G G G G G G G G G G G T G G G G
21 chr21_46951708 0 46951708 A A A A A A A A A A A A A A A A C C A A
21 chr21_46954276 0 46954276 T T G G T T T T T T T T G T T T T T T T
21 chr21_46962217 0 46962217 G G G G G G G T G G G G G G G G G G T T
21 chr21_46965124 0 46965124 C C C C C C C C G G G G C C C C C C C C
21 chr21_46972225 0 46972225 G G G G G G G G T T T T G G G G G G G G
21 chr21_46977703 0 46977703 G G T T T T G G T T T T T T T T T T G G
21 chr21_47058509 0 47058509 A A A C A A A A A A A A A A A A A A A A
21 chr21_47064978 0 47064978 G G G G G G G G G G G G C C G G G G G G
21 chr21_47087846 0 47087846 C C C C C C C C A C C C C C C C C C C C
21 chr21_47097000 0 47097000 A A A A A A A A A A A A A A C C A A A A
21 chr21_47105934 0 47105934 G G G G G G G G G G G G G G G G C G G G
21 chr21_47130636 0 47130636 G G G G G G G G C C C C G G G G G G G G
21 chr21_47142553 0 47142553 C C C C C C C C C C C G C C C C C C C C
21 chr21_47166732 0 47166732 A A A A C C A A A A A A A A A A A A A A
21 chr21_47189428 0 47189428 C C C C C C C G C C C C C C C C C C C C
21 chr21_47190197 0 47190197 A A A A A A A A A A A A A A A A A C A A
21 chr21_47232949 0 47232949 T T T T T T T T G G G G T T T T T T T T
21 chr21_47240184 0 47240184 C C C C C C C C C C A C C C C C C C C C
21 chr21_47246881 0 47246881 C C C C C C C C A A A A C C C C C C C C
21 chr21_47291123 0 47291123 T T A A A A T T A A A A A A A A A A T T
21 chr21_47458099 0 47458099 T T G T G T T T T T T T T T T T T T T T
21 chr21_47495998 0 47495998 T T T T T T T T T T T T T T T T G T T T
21 chr21_47532833 0 47532833 T T T T T T T T T T T T T T T T G G T T
21 chr21_47542045 0 47542045 G G C C C C C C C C C C C C C C C C C C
21 chr21_47582288 0 47582288 C C C C A C C C C C C C C C C C C C C C
21 chr21_47583040 0 47583040 T T T T T T T T T T T T T T G T T T T T
21 chr21_47587001 0 47587001 C C C G C G C C C C C C C C C C C C C C
21 chr21_47610328 0 47610328 A C C C C C C C C C C C C C C C C C A A
21 chr21_47644784 0 47644784 T T T T T T T T G G G G T T T T T T T T
21 chr21_47645095 0 47645095 A A A A A A A A T T T T A A A A A A A A
21 chr21_47654099 0 47654099 C C C C C C C C C C C C C C A A C C C C
21 chr21_47665153 0 47665153 A A A A A A A A C C C C A A A A A A A A
21 chr21_47669654 0 47669654 T T T T T T T T A A A A T T T T T T T T
21 chr21_47680061 0 47680061 A A A A A A A A A A A T A A A A A A A A
21 chr21_47691990 0 47691990 T T T T T T A A T T T T T T T T T T T T
21 chr21_47704477 0 47704477 T T A A A A T T A A A A A A A A A A T T
21 chr21_47713381 0 47713381 C C C C C C C C C C C C C C C G C C C C
21 chr21_47725050 0 47725050 C C G G G G C C G G G G C C C G C C C C
21 chr21_47727230 0 47727230 C C C C C C C G C C C C C C C C C C C C
21 chr21_47767853 0 47767853 T T G T T T T T T T T T T T T T T T T T
21 chr21_47790675 0 47790675 G G G G G G G G G G G G C C G G C C G G
21 chr21_47792854 0 47792854 G G G G G G G G G G G G G G G G T T G G
21 chr21_47821552 0 47821552 G G G G C C G G G G G G G G G G G G G G
21 chr21_47848087 0 47848087 C C C G G G C C C C C C C C C C C C C C
21 chr21_47889148 0 47889148 T T G G G G T T T T T T T T T T T T T T
21 chr21_47894123 0 47894123 A A A A A A A A T T T T A A A A A A A A
21 chr21_47926649 0 47926649 G G G G G G G G C C G G G G G G G G G G
21 chr21_47937445 0 47937445 T T G G T T T T T T T T T T T T T T T T
21 chr21_47952074 0 47952074 C C C C C C C C C C C C C C C C G G C C
21 chr21_47958180 0 47958180 C C G G G G C C C C C C C C C C C C C C
21 chr21_47964462 0 47964462 T T T T T T T T G T T T T T T T T T T T
21 chr21_47975820 0 47975820 G G G G G G G G G G G G C C G G G G G G
21 chr21_47986247 0 47986247 A A C C A A A A A A A A A A A A A A A A
21 chr21_47993970 0 47993970 C C C C C C C C C C C C C C C G C C C C
21 chr21_48017041 0 48017041 A A A A A A A A A A A A A A A T A A A A
21 chr21_48022793 0 48022793 A A A A A A A A A A A A A A A A T T A A
21 chr21_48023134 0 48023134 T T T T T T T T T T T T T T G G T T T T
21 chr21_48056519 0 48056519 C C C C C G C C C C C C C C C C C C C C
21 chr21_48061039 0 48061039 C C C C C G C C C C C C C C C C C C C C
21 chr21_48063136 0 48063136 C C A A A C C C C C C C C C C C C C C C
21 chr21_48068906 0 48068906 A A C C C C C C C C C C C C C C C C C C
21 chr21_48082210 0 48082210 C C C C C C C C A C A C C C C C C C C C
21 chr21_48087547 0 48087547 A A A T A A A A A A A A A A A A A A A A
21 chr21_48145670 0 48145670 T T G T G G T T T T T T T T T T T T T T
21 chr21_48151673 0 48151673 G G G G G G G G G G G G G T G G G G G G
21 chr21_48155875 0 48155875 A A A A A A A A A T A T A A A A A A A A
21 chr21_48159975 0 48159975 T T T T T T T T A A A A T T T T T T T T
21 chr21_48167606 0 48167606 C C C C C C C C C C C C C G C C C C C C
21 chr21_48181947 0 48181947 G G G T G G G G G G G G G G G G G G G G
21 chr21_48211427 0 48211427 C C C G G G C C C C C C C C C C C C C C
21 chr21_48223187 0 48223187 C C C C C C C C C C C C C C C C G G C C
21 chr21_48260426 0 48260426 G G T T G G G G G G G G G G G G G G G G
21 chr21_48262603 0 48262603 G T G G G G G G G G G G G G G G G G G G
21 chr21_48264482 0 48264482 A A C C C C A A A A A A A A A A A A A A
21 chr21_48275409 0 48275409 C C C C C C C C C C C C A A A A A A C C
21 chr21_48275441 0 48275441 T T G T T T T T T T T T T T T T T T T T
21 chr21_48280581 0 48280581 C C C C C C C C G G G G C C C C C C C C
21 chr21_48281402 0 48281402 C C C C G G C C C C C C C C C C C C C C
21 chr21_48285102 0 48285102 C C C C C C C C C C C C C C C C C G C C
21 chr21_48316461 0 48316461 G G G G G G G G G G C G G G G G G G G G
21 chr21_48329851 0 48329851 G G G G G G G G G G G G G G C G G G G G
21 chr21_48346440 0 48346440 C C C C C C C C C C C C C C C C G G C C
21 chr21_48346683 0 48346683 G G G G G G G G T T T T G G G G G G G G
21 chr21_48386055 0 48386055 C C C C C C C C A A A A C C C C C C C C
21 chr21_48403204 0 48403204 A A A A A A T T A A A A A A A A A A A A
21 chr21_48406589 0 48406589 A A A A A A A A A A A A A C A A A A A A
21 chr21_48430242 0 48430242 G G C C C C G G C C C C C C C C C C G G
21 chr21_48431604 0 48431604 T T T T T T T T T T G T T T T T T T T T
21 chr21_48435972 0 48435972 C C C C C C C C A C A C C C C C C C C C
21 chr21_48471365 0 48471365 A A A A A A A A C C C C A A A A A A A A
21 chr21_48474385 0 48474385 G G G G G G G G T T T T G G G G G G G G
21 chr21_48496811 0 48496811 G G G G G G G G T T T T G G G G G G G G
21 chr21_48520296 0 48520296 G G G G G G G G G G G T G G G G G G G G
21 chr21_48530000 0 48530000 C C C C C C C C A A A A C C C C C C C C
21 chr21_48544207 0 48544207 C C C C C C C C C G C C C C C C C C C C
21 chr21_48546171 0 48546171 T T T T T T T T T T T T G T T T T T T T
21 chr21_48564463 0 48564463 C C C C C C C C C C A C C C C C C C C C
21 chr21_48576809 0 48576809 C C C C C C C C C C C C C C C G C C C C
21 chr21_48603837 0 48603837 G G G G G T G G G G G G G G G G G G G G
21 chr21_48604230 0 48604230 C C C C C C C C A A A A C C C C C C C C
21 chr21_48608849 0 48608849 T T T T A A T T T T T T T T T T T T T T
21 chr21_48638005 0 48638005 C C C C C C C C C C C C G G C C G G C C
21 chr21_48639660 0 48639660 C C A A A A C C A A A A A A A A A A C C
21 chr21_48669486 0 48669486 C C C C C C C C C C C C C G C C C G C C
21 chr21_48678592 0 48678592 A A A A A A A A A A A A A A A A A T A A
21 chr21_48682918 0 48682918 T T T T T T T T T T T T A T T T T T T T
21 chr21_48718108 0 48718108 C C C C C C C C C G C G C C C C C C C C
21 chr21_48725741 0 48725741 C G C C C C C C C C C C C C C C C C G G
21 chr21_48735726 0 48735726 C C C C C C C C C C C C C C A C C C C C
21 chr21_48747749 0 48747749 G G G G G G G G G G G G G G C G G G G G
21 chr21_48784152 0 48784152 T T T T T T T T T T T T T T T T G T T T
21 chr21_48793593 0 48793593 A A A A A A A A A A A A A C A A A A A A
21 chr21_48807670 0 48807670 G G T T T T G G T T T T T T T T T T G G
21 chr21_48835218 0 48835218 A C C C C C A A C C C C C C C C C C C C
21 chr21_48837527 0 48837527 A A A A A A A A A A A T A A A A A A A A
21 chr21_48853561 0 48853561 G G G G G G G G T T T T G G G G G G G G
21 chr21_48856411 0 48856411 A A A A A A A A C C C C A A A A A A A A
21 chr21_48858471 0 48858471 C C C C A C C C C C C C C C C C C C C C
21 chr21_48861216 0 48861216 T T T T T T T T A A A A T T T T T T T T
21 chr21_48932319 0 48932319 T T T T T T T T T T T T T T A A T T T T
21 chr21_48943882 0 48943882 G G G G C C G G G G G G G G G G G G G G
21 chr21_48957142 0 48957142 C C G G C C C C C C C C C C C C C C C C
21 chr21_48968444 0 48968444 A A A A A A A A A A A A A A A A A C A A
21 chr21_48972695 0 48972695 A A A A A A A A C C C C A A A A A A A A
21 chr21_48973234 0 48973234 C C C C C C C C G G G G C C C C C C C C
21 chr21_48976894 0 48976894 A A A A A A A A A A A A A A A C A A A A
21 chr21_48984872 0 48984872 G G G G G G G G G G G G G G C G G G G G
21 chr21_48993491 0 48993491 C C G G G G G G G G G G G G G G G G C C
21 chr21_49001064 0 49001064 C C C C C C C C C C C C C C C C G G C C
21 chr21_49008973 0 49008973 A A A A A A A A T T T T A A A A A A A A
21 chr21_49030064 0 49030064 A A C C C C A A A A A A A A A A A A A A
21 chr21_49035385 0 49035385 C C A A A A C C A A A A A A A A A A C C
21 chr21_49042513 0 49042513 C C G G G G C C G G G G G G G G G G C C
21 chr21_49049350 0 49049350 G G G G G G G G G G G G G G C G G G G G
21 chr21_49064338 0 49064338 A A A A A A A A C C C C A A A A A A A A
21 chr21_49067523 0 49067523 G G C C G G G G G G G G G G G G G G G G
21 chr21_49073254 0 49073254 C C C C C C C C C C C C A C C C A A C C
21 chr21_49075724 0 49075724 A A A A A A A A C C C C A A A A A A A A
21 chr21_49078123 0 49078123 T T T T G T T T T T T T T T T T T T T T
21 chr21_49078647 0 49078647 C C C C A C C C C C C C C C C C C C C C
21 chr21_49079593 0 49079593 A A C C C C A A A A A A A A A A A A A A
21 chr21_49081409 0 49081409 G G C C C C G G C C C C C C C C C C G G
21 chr21_49086654 0 49086654 T T T T T T T T T T T T A A A A A A T T
21 chr21_49122040 0 49122040 G G G G G G G G T T T T G G G G G G G G
21 chr21_49135623 0 49135623 C C C C C C C C C C C C C C C C A C C C
21 chr21_49136053 0 49136053 A A A A A A A A A T A T A A A A A A A A
21 chr21_49138790 0 49138790 T T T T T T T T T T T T T T T T G G T T
21 chr21_49146864 0 49146864 C C C C C C C C C C A C C C C C C C C C
21 chr21_49150225 0 49150225 A C A A A A A A A A A A A A A A A A A A
21 chr21_49160367 0 49160367 G G G G G G G G G G C C G G G G G G G G
21 chr21_49172440 0 49172440 C C C C C C C C A A A A C C C C C C C C
21 chr21_49190478 0 49190478 G G G G G G G G G G G G C G G G G G G G
21 chr21_49197728 0 49197728 A A A A A A A A A A A A A A C C A A A A
21 chr21_49219057 0 49219057 G G G G G G G G C G G G G G G G G G G G
21 chr21_49223588 0 49223588 C C C C C C C C C C C C C G C C C C C C
21 chr21_49231694 0 49231694 G G G G G G G G G G G G G G G G C C G G
21 chr21_49243149 0 49243149 G G G G G G G G G G G G G T G G G G G G
21 chr21_49272531 0 49272531 C C C C C C C C C C C C C C G G C C C C
21 chr21_49284108 0 49284108 C C C C C C C C C C C C C C C C A C C C
21 chr21_49285045 0 49285045 C C C C C C C C G G G G C C C C C C C C
21 chr21_49309313 0 49309313 C C C C C G C C C C C C C C C C C C C C
21 chr21_49311912 0 49311912 C C C C C C C C C C C C C C C C A A C C
21 chr21_49317980 0 49317980 G G G G G G G G G G G G C C C C G G G G
21 chr21_49319192 0 49319192 T T T T T T T T T T T T T T G G T T T T
21 chr21_49369084 0 49369084 C C G G G G C C G G G G G G G G G G C C
21 chr21_49377857 0 49377857 G G G G G G G G C C C G G G G G G G G G
21 chr21_49398905 0 49398905 T T T T T T T T G G G G T T T T T T T T
21 chr21_49420248 0 49420248 A C C C C C C C C C C C C C C C C C C C
21 chr21_49455906 0 49455906 C C C C C C C C C C C C A C C C C C C C
21 chr21_49478000 0 49478000 G G G G G G G G C C C C G G G G G G G G
21 chr21_49492244 0 49492244 A A A C A A A A A A A A A A A A A A A A
21 chr21_49495054 0 49495054 C C C C A C C C C C C C C C C C C C C C
21 chr21_49500992 0 49500992 C C C C C C C C A A A C C C C C C C C C
21 chr21_49508091 0 49508091 C C C C C C C C A C A C C C C C C C C C
21 chr21_49508887 0 49508887 A A A A A A A A A A A A A A T T A A A A
21 chr21_49516664 0 49516664 T T T T A A T T T T T T T T T T T T T T
21 chr21_49534617 0 49534617 G G T T T T G G G G G G T T T T T T G G
21 chr21_49540046 0 49540046 G G G G G G G G G G G G G G T T G G G G
21 chr21_49544765 0 49544765 C C C C A C C C C C C C C C C C C C C C
21 chr21_49552535 0 49552535 G G G G G G G G G G G G G G C C G G G G
21 chr21_49557973 0 49557973 C C A A C C C C A A A A A A A A A A C C
21 chr21_49584223 0 49584223 A A A A A A A A A C A C A A A A A A A A
21 chr21_49596944 0 49596944 C C A C A A C C C C C C C C C C C C C C
21 chr21_49630744 0 49630744 T T T T T T T T T T T T A T T T T T T T
21 chr21_49634820 0 49634820 C C C C C C C C A C C C C C C C C C C C
21 chr21_49640522 0 49640522 A A A A A A A A A T A T A A A A A A A A
21 chr21_49644729 0 49644729 T T T T T T T T T T T T A T T T T T T T
21 chr21_49645257 0 49645257 G G G G G G G G G G G G G G G T G G G G
21 chr21_49677492 0 49677492 T T T T A T T T T T T T T T T T T T T T
21 chr21_49701075 0 49701075 A A A A A A A A A A A A A T A A A A A A
21 chr21_49708426 0 49708426 T T G G G G T T T T T T T T T T T T T T
21 chr21_49709972 0 49709972 A A A A A A A A C C C C A A A A A A A A
21 chr21_49718378 0 49718378 C C C C C C C C G G G G C C C C C C C C
21 chr21_49718389 0 49718389 A A A A A A A A A C A A A A A A A A A A
21 chr21_49730838 0 49730838 G G G G G G G G G G G T G G G G G G G G
21 chr21_49749897 0 49749897 C C C C C C C C A A A A C C C C C C C C
21 chr21_49751866 0 49751866 A A A A A A A A A A A A A A T T A A A A
21 chr21_49766276 0 49766276 A A A C A A A A A A A A A A A A A A A A
21 chr21_49785396 0 49785396 T T T T T T T T G T T T T T T T T T T T
21 chr21_49792511 0 49792511 T T T T T T T T T T T T T T T T A T T T
21 chr21_49799652 0 49799652 A A A A A A A A A A A A A A A T A A A A
21 chr21_49809365 0 49809365 A A A A A A A A A A A A A T A A A A A A
21 chr21_49814202 0 49814202 C C A A C C C C C C C C A A A A A A C C
21 chr21_49840718 0 49840718 G G G G G T G G G G G G G G G G G G G G
21 chr21_49855407 0 49855407 C C C C C C C C A A A A C C C C C C C C
21 chr21_49863638 0 49863638 C C C C C C C C C C C C C C C C C G C C
21 chr21_49864906 0 49864906 A A A A A A A A A A A A A C A A A A A A
21 chr21_49865182 0 49865182 T T A A A T T T T T T T T T T T T T T T
21 chr21_49910215 0 49910215 T T T T T T T T T T T T T T T T G G T T
21 chr21_49936624 0 49936624 C C C C C C C C A C C C C C C C C C C C
21 chr21_49949431 0 49949431 T T T T T T T T T T T T G T T T T T T T
21 chr21_49951245 0 49951245 C C C C C C C C C C C C C G C C C C C C
21 chr21_49957992 0 49957992 C C C C C C C C C C C C C C A A C C C C
21 chr21_49966683 0 49966683 C C C C C C C C G G G G C C C C C C C C
21 chr21_49967784 0 49967784 T T T T T T T T A A A A T T T T T T T T
21 chr21_49970820 0 49970820 A A A T T T A A A A A A A A A A A A A A
21 chr21_49992248 0 49992248 C G C C C C C C C C C C C C C C C C C C
21 chr21_50004104 0 50004104 G G G G G G G G G G T T G G G G G G G G
21 chr21_50020819 0 50020819 G G G G G G G G G G G T G G G G G G G G
21 chr21_50022946 0 50022946 T T T T T T T T G G G G T T T T T T T T
21 chr21_50029564 0 50029564 G G G G G G G G G G G G G G G G C C G G
21 chr21_50051802 0 50051802 C C C C C C C C C C C C C C C C G G C C
21 chr21_50056159 0 50056159 C C A A A A C C C C C C A A A A A A C C
21 chr21_50076929 0 50076929 G G C C G G G G G G G G G G G G G G G G
21 chr21_50132182 0 50132182 A A A A A A A A A A A A A C A A A A A A
21 chr21_50146150 0 50146150 T T T T T T T T T T T T T T G T T T T T
21 chr21_50151128 0 50151128 C C G G G G C C C C C C C C C C C C C C
21 chr21_50162382 0 50162382 C C C C C C C C C C C C C G C C C C C C
21 chr21_50165167 0 50165167 T T A A A A T T T T T T T T T T T T T T
21 chr21_50170503 0 50170503 A A A A A A A A A A A A A C A A A A A A
21 chr21_50178307 0 50178307 G G G G G G G G C C C C G G G G G G G G
21 chr21_50204335 0 50204335 A A A A A A A A C C C C A A A A A A A A
21 chr21_50253178 0 50253178 G G G G G G G G G G G G C C G G G G G G
21 chr21_50261072 0 50261072 T T T T T T T T T T T T G T T T T T T T
21 chr21_50267053 0 50267053 C C C C C C C C C C C G C C C C C C C C
21 chr21_50267538 0 50267538 C C C C C C C C A A A A C C C C C C C C
21 chr21_50278973 0 50278973 T T T T T T T T G T T T T T T T T T T T
21 chr21_50282094 0 50282094 G T G G G G T T G G G G G G G G G G G G
21 chr21_50296360 0 50296360 C G C C C C G G C C C C C C C C C C C C
21 chr21_50306279 0 50306279 C C C C C C C C A C C C C C C C C C C C
21 chr21_50310884 0 50310884 A A A A A A A A A C C C A A A A A A A A
21 chr21_50316126 0 50316126 G G G G G G G G G G G T G G G G G G G G
21 chr21_50319857 0 50319857 A A A A A A A A A A A T A A A A A A A A
21 chr21_50329266 0 50329266 C C C C C C C C C G C C C C C C C C C C
21 chr21_50335060 0 50335060 G T G G G G T T G G G G G G G G G G G G
21 chr21_50341216 0 50341216 C C C C C C C C C C C C C C C C A A C C
21 chr21_50342691 0 50342691 A C C C C C C C A A A A C C C C C C C C
21 chr21_50356181 0 50356181 G G C G G G G G G G G G G G G G G G G G
21 chr21_50359123 0 50359123 A A A A A A A A A A A C A A A A A A A A
21 chr21_50373805 0 50373805 A A A A A A A A T T T T A A A A A A A A
21 chr21_50374936 0 50374936 C C C C C G C C C C C C C C C C C C C C
21 chr21_50377651 0 50377651 C C C C C C C C C C C C C G C C C C C C
21 chr21_50397969 0 50397969 C C C C A A C C C C C C C C C C C C C C
21 chr21_50399452 0 50399452 G G C C G G G G G G G G G G G G G G G G
21 chr21_50419329 0 50419329 G G G G G G G G G G C C G G G G G G G G
21 chr21_50426557 0 50426557 G T G G G G G G G G G G G G G G G G G G
21 chr21_50429088 0 50429088 T T T T T T T T A T T T T T T T T T T T
21 chr21_50431823 0 50431823 T T G G G G T T T T T T T T T T T T T T
21 chr21_50449951 0 50449951 G G G G G G G G G G G G G G G T G G G G
21 chr21_50455807 0 50455807 C C A A C C C C C C C C C C C C C C C C
21 chr21_50468973 0 50468973 C C C C A C C C C C C C C C C C C C C C
21 chr21_50495638 0 50495638 A A A A A A A A A A A A A T A A A A A A
21 chr21_50511051 0 50511051 C C C C C C C C C C C C C C C G C C C C
21 chr21_50511571 0 50511571 A A C C A C A A A A A A A A A A A A A A
21 chr21_50534871 0 50534871 T T T T T T T T T T T T T T T T G T T T
21 chr21_50538528 0 50538528 A C A A A A A A A A A A A A A A A A A A
21 chr21_50539828 0 50539828 C C C C C C C C C C C C C C C C C G C C
21 chr21_50543465 0 50543465 A A C C C C A A C C C C C C C C C C A A
21 chr21_50563054 0 50563054 C C A A A A C C A A A A A A A A A A C C
21 chr21_50573506 0 50573506 A A A A A A A A T T T T A A A A A A A A
21 chr21_50604789 0 50604789 T T T T T T T T T T T T A T T T T T T T
21 chr21_50625484 0 50625484 G G G G G G G G G G G G G T G G G G G G
21 chr21_50640301 0 50640301 G G G G G T G G G G G G G G G G G G G G
21 chr21_50647103 0 50647103 G G T T G T G G G G G G G G G G G G G G
21 chr21_50649459 0 50649459 A A A A A A A A A A A A A A A A C C A A
21 chr21_50686965 0 50686965 T T T T T T T T G G G G T T T T T T T T
21 chr21_50736759 0 50736759 G G G G G G G G G G G G G G G G T T G G
21 chr21_50736881 0 50736881 G G T T G G G G G G G G G G G G G G G G
21 chr21_50737130 0 50737130 T T G G T T T T T T T T T T T T T T T T
21 chr21_50764300 0 50764300 A A A A A A A A A A A A C C A A A A A A
21 chr21_50767295 0 50767295 G G C C C G G G G G G G G G G G G G G G
21 chr21_50771398 0 50771398 C C C C C C C C C C C C C C C C A A C C
21 chr21_50780977 0 50780977 C C C C C C C C C C C C C G C C C C C C
21 chr21_50797160 0 50797160 G G G G G G G G G T G T G G G G G G G G
21 chr21_50802636 0 50802636 C C C C C C C C A A A A A A A A A A C C
21 chr21_50814561 0 50814561 A A A A A A A A A A A A A A A C A A A A
21 chr21_50831902 0 50831902 T T T T T T T T T T T T G T G T T T T T
21 chr21_50855842 0 50855842 C C A A A A C C C C C C C C C C C C C C
21 chr21_50856923 0 50856923 A A A A A A A A A A A A A C A A A A A A
21 chr21_50869117 0 50869117 A A A A A A A A C C C C A A A A A A A A
21 chr21_50882745 0 50882745 C C C C C C C C C C A C C C C C C C C C
21 chr21_50892806 0 50892806 C C C C C C C C G G G G C C C C C C C C
21 chr21_50909579 0 50909579 T T T T T T T T T T T T A A A A A A T T
21 chr21_50913593 0 50913593 G G G G G G G G G G G G G G C C G G G G
21 chr21_50932912 0 50932912 C C C C C C C C C C C C A A C C C C C C
21 chr21_50937888 0 50937888 A A A A A A A A A A A A A A A T A A A A
21 chr21_50947185 0 50947185 G G G G G G G G G G C G G G G G G G G G
21 chr21_50964739 0 50964739 T T T T T T T T G G G G T T T T T T T T
21 chr21_50977773 0 50977773 G G G G G G G G C G C G G G G G G G G G
21 chr21_50993366 0 50993366 A A A A A A A A T T A T A A A A A A A A
21 chr21_51004799 0 51004799 C C C C C C C C C C C C C C C C G G C C
21 chr21_51034817 0 51034817 A A A A A A A A A A A A A A C C C C A A
21 chr21_51040389 0 51040389 T T G G T T T T T T T T T T T T T T T T
21 chr21_51042501 0 51042501 G G G G G G G G G T G G G G G G G G G G
21 chr21_51048076 0 51048076 A A A A A C A A A A A A A A A A A A A A
21 chr21_51057360 0 51057360 T T G G G T T T T T T T T T T T T T T T
21 chr21_51066150 0 51066150 G G G G G T G G G G G G G G G G G G G G
21 chr21_51066354 0 51066354 G G G G G G G G G G G G G G T T G G G G
21 chr21_51078765 0 51078765 C C C C C C C C A A A A C C C C C C C C
21 chr21_51120451 0 51120451 T T T T T T T T T T T T T T T T G G T T
21 chr21_51153345 0 51153345 A A A A A A A A T T T T A A A A A A A A
21 chr21_51157401 0 51157401 C C C C C C C C G G G G C C C C C C C C
21 chr21_51157611 0 51157611 T T T T T T T T T T T T T T T T A T T T
21 chr21_51167844 0 51167844 G G G G G G G G G G G G G G T T G G G G
21 chr21_51189992 0 51189992 G G C C C C G G G G G G C C G G C C G G
21 chr21_51199714 0 51199714 C C A A A C C C C C C C A A A A A A C C
21 chr21_51200862 0 51200862 G G G G C G G G G G G G G G G G G G G G
21 chr21_51210735 0 51210735 T T G G T T T T T T T T T T T T T T T T
21 chr21_51215112 0 51215112 A A C C A A A A A A A A A A A A A A A A
21 chr21_51232727 0 51232727 C C C C C C C C G G G G C C C C C C C C
21 chr21_51256313 0 51256313 C C A A C C C C C C C C C C C C C C C C
21 chr21_51293686 0 51293686 T T G T T T T T T T T T T T T T T T T T
21 chr21_51301187 0 51301187 C C G G C G C C C C C C C C C C C C C C
21 chr21_51307662 0 51307662 T T T T T T T T T T T T T T T T A A T T
21 chr21_51321476 0 51321476 C C G G C G C C C C C C C C C C C C C C
21 chr21_51323860 0 51323860 C C A C A C C C C C C C C C C C C C C C
21 chr21_51416650 0 51416650 A A A A A A A A T T T T A A A A A A A A
21 chr21_51416916 0 51416916 C C C C C C C C C C C G C C C C C C C C
21 chr21_51430987 0 51430987 C C C C C C A A C C C C C C C C C C C C
21 chr21_51432636 0 51432636 G G G G G G T T G G G G G G G G G G G G
21 chr21_51438719 0 51438719 C C C C C C C C A A A A C C C C C C C C
21 chr21_51451001 0 51451001 A A A A A A A A A A A A A A A T A A A A
21 chr21_51474655 0 51474655 G G G G G G G G G G G G G G G G C G G G
21 chr21_51478739 0 51478739 G G G G C G G G G G G G G G G G G G G G
21 chr21_51481841 0 51481841 A A A A A A A A A A A A A A A C A A A A
21 chr21_51493160 0 51493160 C C C C C C C C G G G G C C C C C C C C
21 chr21_51496119 0 51496119 C C C C A A C C C C C C C C C C C C C C
21 chr21_51511782 0 51511782 G G G G G G G G C C C C G G G G G G G G
21 chr21_51560836 0 51560836 T T T T T T T T T T A T T T T T T T T T
21 chr21_51563579 0 51563579 A A A A A A A A C C C C A A A A A A A A
21 chr21_51575739 0 51575739 G G G G G G G G G G G G G G G G C G G G
21 chr21_51584411 0 51584411 T T T T T T T T T T T T T T T T A T T T
21 chr21_51643469 0 51643469 A A T T T T A A A A A A A A A A T T A A
21 chr21_51661527 0 51661527 G G G G C G G G G G G G G G G G G G G G
21 chr21_51667216 0 51667216 C C C C C C C C C C C C C G C C C C C C
21 chr21_51672857 0 51672857 C C C C C C C C C C C C A C C C C C C C
21 chr21_51685308 0 51685308 T T T T T T T T T T G T T T T T T T T T
21 chr21_51735991 0 51735991 A A A A A A A A C C C C A A A A A A A A
21 chr21_51764726 0 51764726 G G G G G G G G C C C C G G G G G G G G
21 chr21_51777202 0 51777202 A A A A A A A A A A A A A C A A A A A A
21 chr21_51778060 0 51778060 G G G G G G G G G G G G G G G G T T G G
21 chr21_51829046 0 51829046 C C C C C C C C G G G G C C C C C C C C
21 chr21_51837424 0 51837424 G G G G G G C G G G G G G G G G G G G G
21 chr21_51842850 0 51842850 G G C G C G G G G G G G G G G G G G G G
21 chr21_51861047 0 51861047 A A A A A A A A A C A A A A A A A A A A
21 chr21_51877316 0 51877316 G G G G G G G G G G G G G T G G G G G G
21 chr21_51882994 0 51882994 C C C C C C C C A A A A C C C C C C C C
21 chr21_51893948 0 51893948 C C C C C G C C C C C C C C C C C C C C
21 chr21_51903105 0 51903105 C C C C C C C C G G G G C C C C C C C C
21 chr21_51908460 0 51908460 G G T T T T G G T T T T T T T T T T G G
21 chr21_51925836 0 51925836 A A A A T T A A A A A A A A A A A A A A
21 chr21_51927706 0 51927706 G G G G G T G G G G G G G G G G G G G G
21 chr21_51937714 0 51937714 A A A A A A A A A T A A A A A A A A A A
21 chr21_51938731 0 51938731 A A A A A A A A A A A A A T A A A A A A
21 chr21_51958778 0 51958778 G G G G G G G G G G G G T T G G G G G G
21 chr21_51959551 0 51959551 C C A C C C C C C C C C C C C C C C C C
21 chr21_52005066 0 52005066 A A A A A A A A A A A A A A T T A A A A
21 chr21_52023505 0 52023505 A A T T A A A A A A A A A A A A A A A A
21 chr21_52041703 0 52041703 C C G G C C C C C C C C C C C C C C C C
21 chr21_52053566 0 52053566 G G G G G G G G G G G T G G G G G G G G
21 chr21_52077898 0 52077898 T T T T T T T T G T T T T T T T T T T T
21 chr21_52080690 0 52080690 A A A A A A A A A A A A A T A A T T A A
21 chr21_52106959 0 52106959 G G C C G G G G C C C C C C C C C C G G
21 chr21_52128959 0 52128959 G G G G G G G G G G G G T T G G G G G G
21 chr21_52182304 0 52182304 C C C G C G C C C C C C C C C C C C C C
21 chr21_52184988 0 52184988 G G G G G G G G C C C C G G G G G G G G
21 chr21_52199899 0 52199899 C C C C C C C C C C C C C C C C A A C C
21 chr21_52214132 0 52214132 C C C C C C C C G G G G C C C C C C C C
21 chr21_52215799 0 52215799 G G G G G G G G G G G G G G G G C G G G
21 chr21_52233374 0 52233374 C C C C C C C C G G G G C C C C C C C C
21 chr21_52235161 0 52235161 C C C C C C C C C C C C C C C C A C C C
21 chr21_52236469 0 52236469 A A A A A A A A A A A C A A A A A A A A
21 chr21_52243038 0 52243038 C C C C C C C C C C C G C C C C C C C C
21 chr21_52259840 0 52259840 A A C C C C C C C C C C C C C C C C A A
21 chr21_52289276 0 52289276 T T T T T T T T G G G G T T T T T T T T
21 chr21_52292182 0 52292182 A A A A A A A A A A A A C C A A A A A A
21 chr21_52296539 0 52296539 C C C C C C C C C C C C C C A C C C C C
21 chr21_52300531 0 52300531 C C C C C C C C C C A C C C C C C C C C
21 chr21_52310383 0 52310383 G G C C C C G G G G G G G G G G G G G G
21 chr21_52323561 0 52323561 T T T T T T T T G G G G T T T T T T T T
21 chr21_52363613 0 52363613 A A A A A A A A C C C C A A A A A A A A
21 chr21_52384860 0 52384860 T T T T T T G T T T T T T T T T T T T T
21 chr21_52385648 0 52385648 C G C C C C C G C C C C C C C C C C G G
21 chr21_52385868 0 52385868 A A A A A A A A C C C C A A A A A A A A
21 chr21_52394461 0 52394461 G G G G G G G G G G G G C C C C G G G G
21 chr21_52432666 0 52432666 G G G G G G G G G G G G T T G G G G G G
21 chr21_52433212 0 52433212 C C C C C C C C C C C C C C A A C C C C
21 chr21_52445102 0 52445102 C C C C C C C C G G G G C C C C C C C C
21 chr21_52447412 0 52447412 A A A A A A A A T T T T A A A A A A A A
21 chr21_52451278 0 52451278 G T T T T T T T T T T T T T T T T T G G
21 chr21_52457756 0 52457756 G G G G G G G G G G C G G G G G G G G G
21 chr21_52462183 0 52462183 C C C C C C C C G G G G C C C C C C C C
21 chr21_52469512 0 52469512 G G G G G G G G G G G T G G G G G G G G
21 chr21_52470055 0 52470055 G G G G G T G G G G G G G G G G G G G G
21 chr21_52500332 0 52500332 G G G G G G G G C C C C G G G G G G G G
21 chr21_52501054 0 52501054 T T T T T T T T T T T T G T T T T T T T
21 chr21_52503072 0 52503072 A A A A A A A A T T T T A A A A A A A A
21 chr21_52515846 0 52515846 A A A A A T A A A A A A A A A A A A A A
21 chr21_52527609 0 52527609 A A A A A A A A T T T T A A A A A A A A
21 chr21_52533457 0 52533457 C G G G G G G G G G G G G G G G G G G G
21 chr21_52549612 0 52549612 G G G G G G G G T T T T G G G G G G G G
21 chr21_52562785 0 52562785 G G G G G G G G G G G G G G G G T T G G
21 chr21_52576445 0 52576445 C C C C G G C C C C C C C C C C C C C C
21 chr21_52595225 0 52595225 G G G G G G G G G G G G G G C G G G G G
21 chr21_52599161 0 52599161 T T T T T T T T T T T T G T T T T T T T
21 chr21_52606060 0 52606060 G G T T T T G G T T T T T T T T T T G G
21 chr21_52617640 0 52617640 C C C C C C C C C C C C A C C C C C C C
21 chr21_52638973 0 52638973 G G G G G T G T T T T T T T T T T T G G
21 chr21_52639618 0 52639618 C C C C C C C C A A A A A A A A A A C C
21 chr21_52643550 0 52643550 G G G G G G G G G G G G G G G G G T G G
21 chr21_52660515 0 52660515 C G G G G G G G G G G G G G G G G G G G
21 chr21_52665909 0 52665909 A A A A A C A A A A A A A A A A A A A A
21 chr21_52670186 0 52670186 G G G G G G G G G G G G C C C C C C G G
21 chr21_52678230 0 52678230 T T A A T T T T T T T T T T T T T T T T
21 chr21_52680784 0 52680784 T T T T T T T T G G G G T T T T T T T T
21 chr21_52686143 0 52686143 C C C C C C C C A A A A C C C C C C C C
21 chr21_52713554 0 52713554 G G G G G G G G G G G G G T G G G G G G
21 chr21_52723806 0 52723806 C C C C C C C C C C C C A C C C C C C C
21 chr21_52729822 0 52729822 G G G G G G G G G G G G G T G G G G G G
21 chr21_52731990 0 52731990 T T G G T T T T T T T T T T T T T T T T
21 chr21_52733996 0 52733996 C C C C C C C C A A A A C C C C C C C C
21 chr21_52740498 0 52740498 G G C C C C G G G G G G G G G G G G G G
21 chr21_52747533 0 52747533 C C C C C C C C A A A A C C C C C C C C
21 chr21_52753274 0 52753274 C C C C C C C C C C C G C C C C C C C C
21 chr21_52760911 0 52760911 G G G G G T G G G G G G G G G G G G G G
21 chr21_52761232 0 52761232 C C C C C C C C C C C C C C C G C C C C
21 chr21_52766700 0 52766700 G G G G G G G G C C C C G G G G G G G G
21 chr21_52766720 0 52766720 T T G G T T T T T T T T T T T T T T T T
21 chr21_52774138 0 52774138 A A C C C C C C C C C C C C C C C C C C
21 chr21_52782143 0 52782143 G G G G G G G G G G G G G T G G G G G G
21 chr21_52790402 0 52790402 A A A A A A A A A A A A A T A A T T A A
21 chr21_52794662 0 52794662 C C A A A A C C A A A A A A A A A A C C
21 chr21_52802418 0 52802418 C C C C C C C C C G C C C C C C C C C C
21 chr21_52804476 0 52804476 C C G G G G C C C C C C C C C C C C C C
21 chr21_52826898 0 52826898 C C C C C C C C C G C C C C C C C C C C
21 chr21_52851119 0 52851119 C C C C C C C C C G C C C C C C C C C C
21 chr21_52858124 0 52858124 T T A A T T T T T T T T T T T T T T T T
21 chr21_52902252 0 52902252 G G G G G G G G C G G G G G G G G G G G
21 chr21_52907388 0 52907388 G G G G C G G G G G G G G G G G G G G G
21 chr21_52919051 0 52919051 A A C C C C A A C C C C C C C C C C A A
21 chr21_52928725 0 52928725 A A A A A A A A A A A A A A A A C C A A
21 chr21_52936137 0 52936137 C C C C C C C C C C C C C C C C A A C C
21 chr21_52937322 0 52937322 G G G G G G G G C C C C G G G G G G G G
21 chr21_52943076 0 52943076 G G G G G G G G T T T T G G G G G G G G
21 chr21_52946763 0 52946763 T T T T T T T T G G G G T T T T T T T T
21 chr21_52947551 0 52947551 C C C C A C C C C C C C C C C C C C C C
21 chr21_52957182 0 52957182 G G G G G G G G G G G G G G G G C C G G
21 chr21_52966851 0 52966851 G G G G G G G G G G G G C C G G G G G G
21 chr21_52979262 0 52979262 G G G G G T G G G G G G G G G G G G G G
21 chr21_53016891 0 53016891 A A A A A A A A A A A A A A A T A A A A
21 chr21_53021374 0 53021374 A A C C C C A A C C C C C C C C C C A A
21 chr21_53039399 0 53039399 T T T T T T T T A A A A T T T T T T T T
21 chr21_53076398 0 53076398 G G C G G G G G G G G G G G G G G G G G
21 chr21_53082143 0 53082143 G G G G G T G G G G G G G G G G G G G G
21 chr21_53085709 0 53085709 A A A A A C A A A A A A A A A A A A A A
21 chr21_53093963 0 53093963 A A A A A A A A A A A A C C A A C C A A
21 chr21_53094399 0 53094399 G G G G G G G G G T G G G G G G G G G G
21 chr21_53101273 0 53101273 G G G G G G G G C G G G G G G G G G G G
21 chr21_53109378 0 53109378 T T T T A T T T T T T T T T T T T T T T
21 chr21_53112733 0 53112733 G G G G G G C G G G G G G G G G G G G G
21 chr21_53121516 0 53121516 T T T T T T T T A A A A T T T T T T T T
21 chr21_53128035 0 53128035 T T T T T T T T T T T T T T T T A A T T
21 chr21_53135091 0 53135091 T T T T T T T T T T T T T T G G T T T T
21 chr21_53155815 0 53155815 C C A A C C C C A A A A A A A A A A C C
21 chr21_53157830 0 53157830 G G G G G G G G T T T T T T T T T T G G
21 chr21_53164176 0 53164176 C C C C C C C C G G G G C C C C C C C C
21 chr21_53202194 0 53202194 G G G G G G G G G G G G G G G T G G G G
21 chr21_53208045 0 53208045 G G G G G G G G G G G G C G G G G G G G
21 chr21_53218444 0 53218444 T T T T T T T T T T T T T T T T G T T T
21 chr21_53231045 0 53231045 C C C C C C C C C C A A C C C C C C C C
21 chr21_53252526 0 53252526 G G G G C G G G G G G G G G G G G G G G
21 chr21_53258064 0 53258064 G G G G G G G G T T T T G G G G G G G G
21 chr21_53264412 0 53264412 A A C C A A A A A A A A A A A A A A A A
21 chr21_53266424 0 53266424 C C C C C C C C C C C C A C A C C C C C
21 chr21_53280640 0 53280640 G G G G G T G G G G G G G G G G G G G G
21 chr21_53283970 0 53283970 G G C C C G G G G G G G G G G G G G G G
21 chr21_53288161 0 53288161 C C C C C C G G C C C C C C C C C C C C
21 chr21_53289150 0 53289150 C C A A A A A A A A A A A A A A A A C C
21 chr21_53299118 0 53299118 C C A A A A C C A A A A A A A A A A C C
21 chr21_53327481 0 53327481 A A C C C C A A C C C C C C C C C C A A
21 chr21_53333367 0 53333367 A A A A A A A A A A A A A C A A A A A A
21 chr21_53335893 0 53335893 G G G G G T G G G G G G G G G G G G G G
21 chr21_53357202 0 53357202 C C C C C C C C A A A A C C C C C C C C
21 chr21_53362646 0 53362646 C C C C C C C C A A A A C C C C C C C C
21 chr21_53372762 0 53372762 G G G G C G G G G G G G G G G G G G G G
21 chr21_53375332 0 53375332 A A A A A A A A A A A A A A T T A A A A
21 chr21_53375875 0 53375875 C C C C C C C C A A A A C C C C C C C C
21 chr21_53382823 0 53382823 C C C G C C C C C C C C C C C C C C C C
21 chr21_53396085 0 53396085 C C G G G G C C C C C C C C C C C C C C
21 chr21_53414818 0 53414818 T T T T T T T T G G G G T T T T T T T T
21 chr21_53429619 0 53429619 A A A A A A A A A A A A A T A A A A A A
21 chr21_53456042 0 53456042 A A A A A C A A C C C C A A A C A A A A
21 chr21_53456959 0 53456959 C C C C C C C C C C C C C C A C C C C C
21 chr21_53469454 0 53469454 T T T T T T T T T T T T T T G G T T T T
21 chr21_53492712 0 53492712 A A A A A A C C A A A A A A A A A A A A
21 chr21_53526176 0 53526176 C C C C C G C C C C C C C C C C C C C C
21 chr21_53528881 0 53528881 T T T T T T T T A A A A T T T T T T T T
21 chr21_53528886 0 53528886 C C C C A C C C C C C C C C C C C C C C
21 chr21_53543456 0 53543456 C C G G G G C C C C C C C C C C C C C C
21 chr21_53549126 0 53549126 C C C C C C C C A C C C C C C C C C C C
21 chr21_53557255 0 53557255 A A A A A A A A A A A A C C A A A A A A
21 chr21_53557299 0 53557299 A A A C A A A A A A A A A A A A A A A A
21 chr21_53566184 0 53566184 C C C C C C C C A A A A C C C C C C C C
21 chr21_53566818 0 53566818 A A A A A A A A A A A A A A A A C C A A
21 chr21_53568690 0 53568690 G G G G G G G G G G G G G G G G C C G G
21 chr21_53574752 0 53574752 T T G G G G T T G G G G G G G G G G T T
21 chr21_53575399 0 53575399 G G G G G G G G G G G G G G T T G G G G
21 chr21_53634009 0 53634009 C C C C C C C C A A A A C C C C C C C C
21 chr21_53639561 0 53639561 C C C C C C C C C C C C A C C C C C C C
21 chr21_53661699 0 53661699 G G G G G G G G G G G G C G G G C G G G
21 chr21_53695384 0 53695384 G G G G G G G G G T G G G G G G G G G G
21 chr21_53695994 0 53695994 C C C C C C C C C C C C C C C C C G C C
21 chr21_53734586 0 53734586 G G G G G G G G G G G G G G G G C G G G
21 chr21_53739629 0 53739629 G G G G C G G G G G G G G G G G G G G G
21 chr21_53745204 0 53745204 T T T T T T T T G T T T T T T T T T T T
21 chr21_53785247 0 53785247 C C C C C C C C C C C C C G C C C C C C
21 chr21_53795665 0 53795665 G G G G G G G G G G G G G G G G C G G G
21 chr21_53796818 0 53796818 A A C C C C C C C C C C C C C C C C C C
21 chr21_53798752 0 53798752 T T T T T T T T G T T T T T T T T T T T
21 chr21_53801276 0 53801276 G G G G C G G G G G G G G G G G G G G G
21 chr21_53831776 0 53831776 A A A A A A A A A A A A A A C C A A A A
21 chr21_53842218 0 53842218 C C C C C C C C C C C C A A C C C C C C
21 chr21_53850184 0 53850184 G G G G G G G G T T T T G G G G G G G G
21 chr21_53857959 0 53857959 G G C G G G G G G G G G G G G G G G G G
21 chr21_53870994 0 53870994 C C C C C C C C G G G G C C C C C C C C
21 chr21_53873293 0 53873293 A A A A A A A A C C C C A A A A A A A A
21 chr21_53879287 0 53879287 C C C C C C C C C C C C C G C C C C C C
21 chr21_53883153 0 53883153 A A A A A A A A T T T T A A A A A A A A
21 chr21_53886355 0 53886355 G G G G G G G G G G G G C C G G C C G G
21 chr21_53910302 0 53910302 G G G T G T G G G G G G G G G G G G G G
21 chr21_53921403 0 53921403 G G G G C G G G G G G G G G G G G G G G
21 chr21_53930262 0 53930262 T T G T G G T T T T T T T T T T T T T T
21 chr21_53965450 0 53965450 A A A A A A A A A A A A A A A A T T A A
21 chr21_53990015 0 53990015 G G G G C G G G G G G G G G G G G G G G
21 chr21_54013268 0 54013268 G G G G G G G G G G G G G G G G G T G G
21 chr21_54016678 0 54016678 T T G G T T T T T T T T T T T T T T T T
21 chr21_54042460 0 54042460 G G G G G G G G C C C C G G G G G G G G
21 chr21_54047847 0 54047847 C C C C C C C C C C C C A A A A A A C C
21 chr21_54055163 0 54055163 C C C C A C C C C C C C C C C C C C C C
21 chr21_54091302 0 54091302 A A A A A A A A A A C C A A A A A A A A
21 chr21_54117194 0 54117194 C C C C C C C C A A A A C C C C C C C C
21 chr21_54144819 0 54144819 C C C C C C C C A A A A C C C C C C C C
21 chr21_54145191 0 54145191 A A A A A A A A C C C C A A A A A A A A
21 chr21_54151003 0 54151003 A A A A A A A A T T T T A A A A A A A A
21 chr21_54159757 0 54159757 T T G T T T T T T T T T T T T T T T T T
21 chr21_54173589 0 54173589 A A A A A A C C A A A A A A A A A A A A
21 chr21_54178209 0 54178209 G G G G G G G G C C C C G G G G G G G G
21 chr21_54187215 0 54187215 G G G G G G G G G G G G G G T T G G G G
21 chr21_54197600 0 54197600 A A A A A A A A A A A A A A A A A C A A
21 chr21_54203259 0 54203259 C C C C C C C C C C C C A C C C C C C C
21 chr21_54205899 0 54205899 G G G G G G G G G G G G G T G G G G G G
21 chr21_54230267 0 54230267 G T G G G G G G G G G G G G G G G G G G
21 chr21_54243670 0 54243670 T T T T T T T T T T T T T T T T G T T T
21 chr21_54244107 0 54244107 A A A A A A A A T T T T A A A A A A A A
21 chr21_54247176 0 54247176 G G G G G G G G G T G G G G G G G G G G
21 chr21_54253564 0 54253564 C C C C C G C C C C C C C C C C C C C C
21 chr21_54257888 0 54257888 G G C C C C C C C C C C C C C C C C G G
21 chr21_54276131 0 54276131 G G G G G G G G T T T T G G G G G G G G
21 chr21_54283646 0 54283646 A A C C A C A A A A A A A A A A A A A A
21 chr21_54287466 0 54287466 C C C C C C C C A C A C C C C C C C C C
21 chr21_54290678 0 54290678 A T T T T T T T T T T T T T T T T T T T
21 chr21_54343221 0 54343221 C C C C C C A A C C C C C C C C C C C C
21 chr21_54355572 0 54355572 G G G G G G G G T T T T G G G G G G G G
21 chr21_54365172 0 54365172 C C C C C C C C C C C C A C C C C C C C
21 chr21_54368922 0 54368922 T T T T T T T T G G G G T T T T T T T T
21 chr21_54374998 0 54374998 T T T T T T T T T T T T T T T T A A T T
21 chr21_54388113 0 54388113 C C C C C C C C G G G G C C C C C C C C
21 chr21_54400420 0 54400420 T T T T T T T T G G G G T T T T T T T T
21 chr21_54411735 0 54411735 T T T T T T T T G G G G T T T T T T T T
21 chr21_54417191 0 54417191 C C C G C C C C C C C C C C C C C C C C
21 chr21_54448652 0 54448652 T T T T T T T T G G G G T T T T G G T T
21 chr21_54479332 0 54479332 C C C C C C C C C C C G C C C C C C C C
21 chr21_54487513 0 54487513 G G G G G G G G G G G G G G G T G G G G
21 chr21_54488817 0 54488817 T T T T T T T T A T T T T T T T T T T T
21 chr21_54488881 0 54488881 A A A A A A A A A A A A A A C C A A A A
21 chr21_54498694 0 54498694 G G G G G T G G G G G G G G G G G G G G
21 chr21_54505453 0 54505453 A A A A A A A A A A A A A T A A A A A A
21 chr21_54540160 0 54540160 G G G G G G G G G G G T G G G G G G G G
21 chr21_54547838 0 54547838 A A A A A A A A T T T T A A A A A A A A
21 chr21_54557509 0 54557509 A A C C C C A A A A A A A A A A A A A A
21 chr21_54581130 0 54581130 A A A A A A A A T T T T A A A A A A A A
21 chr21_54582643 0 54582643 T T T T G T T T T T T T T T T T T T T T
21 chr21_54583580 0 54583580 C C C C C C C C G G G G C C C C C C C C
21 chr21_54586958 0 54586958 G G G G G G C C G G G G G G G G G G G G
21 chr21_54600363 0 54600363 G G G G G G G G G G G G G G G G C C G G
21 chr21_54601728 0 54601728 A A A T A A A A A A A A A A A A A A A A
21 chr21_54603552 0 54603552 T T T T T T T T T T T T T T T T A A T T
21 chr21_54615946 0 54615946 A A A A A A A A T T T T A A A A A A A A
21 chr21_54633303 0 54633303 T T T T T T T T G G G G T T T T T T T T
21 chr21_54633851 0 54633851 C C C C C C C C G G G G C C C C C C C C
21 chr21_54634284 0 54634284 G G G G G G G G C C C C G G G G G G G G
21 chr21_54643154 0 54643154 C C C C C C A A C C C C C C C C C C C C
21 chr21_54660438 0 54660438 T T T T T T T T T T A T T T T T T T T T
21 chr21_54671647 0 54671647 A A A A A A A A A A A A A A A A T T A A
21 chr21_54684302 0 54684302 G G C G G G G G G G G G G G G G G G G G
21 chr21_54689010 0 54689010 C C C C C C C C G G G G C C C C C C C C
21 chr21_54692538 0 54692538 T T T T T T T T G T T T T T T T T T T T
21 chr21_54702769 0 54702769 T T T T G T T T T T T T T T T T T T T T
21 chr21_54706133 0 54706133 C C C C C C C C C C C C C C C C A A C C
21 chr21_54706434 0 54706434 T T T T T T T T A A A A T T T T T T T T
21 chr21_54713351 0 54713351 T T T T T T T T G G G T T T T T T T T T
21 chr21_54721674 0 54721674 T T T T T T T T T T T T T T T T G T T T
21 chr21_54732816 0 54732816 T T T T T T T T G G G G T T T T T T T T
21 chr21_54737202 0 54737202 C C C C C C C C G G G G C C C C C C C C
21 chr21_54748703 0 54748703 C C C C A C C C C C C C C C C C C C C C
21 chr21_54789259 0 54789259 T T T T T T T T T T T T G G T T T T T T
21 chr21_54838034 0 54838034 T T A A A A T T T T T T T T T T T T T T
21 chr21_54849327 0 54849327 A A A A A A A A A A A A A A A A T T A A
21 chr21_54881450 0 54881450 C C C C C C C C C C C C C G C C G G C C
21 chr21_54890429 0 54890429 G G G G G G G G G G G G G G G G G T G G
21 chr21_54891036 0 54891036 G G G G G G G G G G G G G T G G G G G G
21 chr21_54897966 0 54897966 T T T T T T T T A A A A T T T T T T T T
21 chr21_54913118 0 54913118 G G G G G G G G G G G T G G G G G G G G
21 chr21_54919280 0 54919280 C C C C C C C C A A A A C C C C C C C C
21 chr21_54940178 0 54940178 G G G G G G G G C G G G G G G G G G G G
21 chr21_54979547 0 54979547 A A A A A A A A A T A T A A A A A A A A
21 chr21_54991575 0 54991575 T T T T A T T T T T T T T T T T T T T T
21 chr21_54998497 0 54998497 G G G G G G G G G G G G G G G T G G G G
21 chr21_55012236 0 55012236 G G G G G G G G G G G G G G G G G T G G
21 chr21_55026213 0 55026213 G G G G G G C C G G G G G G G G G G G G
21 chr21_55051923 0 55051923 C C C C C C C C G G G G C C C C C C C C
21 chr21_55097825 0 55097825 A A A A A A A A A A A A A T A A A A A A
21 chr21_55116436 0 55116436 C C C C C C C C A A A A C C C C C C C C
21 chr21_55149949 0 55149949 C C C C C C C C G G G G C C C C C C C C
21 chr21_55186292 0 55186292 C C C C C C C C C C C C A A C C C C C C
21 chr21_55201247 0 55201247 C C C C C C C C C C C C G G C C C C C C
21 chr21_55214087 0 55214087 G G G G G G G G T T T T G G G G G G G G
21 chr21_55219699 0 55219699 G G G G G G G G C C C C G G G G G G G G
21 chr21_55229176 0 55229176 G G C C G G G G G G G G G G G G G G G G
21 chr21_55257392 0 55257392 C C C G C C C C C C C C G G G G G G C C
21 chr21_55301329 0 55301329 T T T T T T T T A A T T T T T T T T T T
21 chr21_55306402 0 55306402 C C C C C G C C C C C C G G G G C C C C
21 chr21_55312291 0 55312291 G G G G G T G G G G G G G G G G G G G G
21 chr21_55317966 0 55317966 T T G T T T T T T T T T T T T T T T T T
21 chr21_55318593 0 55318593 C C A C C C C C C C C C C C C C C C C C
21 chr21_55319663 0 55319663 G G G G G G G G G G G G G T G G G G G G
21 chr21_55352141 0 55352141 A A A A A A A A C C C C A A A A A A A A
21 chr21_55374939 0 55374939 G G C C C C G G G G G G G G G G G G G G
21 chr21_55382470 0 55382470 A A T T T T A A A A A A A A A A A A A A
21 chr21_55408935 0 55408935 G G G G G G G G G G G G C G G G G G G G
21 chr21_55419174 0 55419174 A C A A A A A A A A A A A A A A A A A A
21 chr21_55428439 0 55428439 G G G G G G G G G T G T G G G G G G G G
21 chr21_55440252 0 55440252 C C C C C C C C A A A A C C C C C C C C
21 chr21_55448014 0 55448014 C C C G C C C C C C C C C C C C C C C C
21 chr21_55448483 0 55448483 T T T T T T T T T T T T T T T T G T T T
21 chr21_55449635 0 55449635 G G G G G G G G C C C C G G G G G G G G
21 chr21_55460016 0 55460016 A A A A A A A A A C C C A A A A A A A A
21 chr21_55501804 0 55501804 T T T T T T T T G G G G T T T T T T T T
21 chr21_55503943 0 55503943 A A A A A A A A A A A A C C C C C C A A
21 chr21_55504684 0 55504684 C C C C C C C C C C C C C G C C C C C C
21 chr21_55506607 0 55506607 G G G G G G G G C G G G G G G G G G G G
21 chr21_55543595 0 55543595 A A A C A C A A A A A A A A A A A A A A
21 chr21_55561342 0 55561342 C C A A C C C C C C C C C C C C C C C C
21 chr21_55595990 0 55595990 G G C C C C G G C C C C C C C C C C C C
21 chr21_55615111 0 55615111 A A A A A A A A A A A A A T A A A A A A
21 chr21_55615199 0 55615199 C C C C C C C C C C C C C C A A A A C C
21 chr21_55654225 0 55654225 G G G G G G G G G G G G C G G G G G G G
21 chr21_55702782 0 55702782 A A A A A A A A A A A T A A A A A A A A
21 chr21_55703734 0 55703734 G G G G G G G G G G G G C G G G G G G G
21 chr21_55711434 0 55711434 C C C C C C C C C C C C A C C C C C C C
21 chr21_55711952 0 55711952 C C C C C C C C C C C C C C C C G G C C
21 chr21_55714239 0 55714239 C C C C C C C C C G C C C C C C C C C C
21 chr21_55720081 0 55720081 C C C C C C C C A C C C C C C C C C C C
21 chr21_55731609 0 55731609 C C C C C C C C C G C C C C C C C C C C
21 chr21_55754916 0 55754916 C C C C C C C C C C C C C C G G C C C C
21 chr21_55765521 0 55765521 T T T T T T T T T T T T T T A T T T T T
21 chr21_55807188 0 55807188 A C C C C C C C C C C C C C C C C C C C
21 chr21_55820145 0 55820145 A A A A A A A A C C C C A A A A A A A A
21 chr21_55837398 0 55837398 T T A A A A T T T T T T T T T T T T T T
21 chr21_55850955 0 55850955 C C C C C C C C C C C C A C C C C C C C
21 chr21_55876399 0 55876399 C C C C C C C C G G G G C C C C C C C C
21 chr21_55880312 0 55880312 G G G G C G G G G G G G G G G G G G G G
21 chr21_55888499 0 55888499 C C C C C C C C C C C C C C A C C C C C
21 chr21_55897007 0 55897007 A A C C C C C C C C C C C C C C C C A A
21 chr21_55918913 0 55918913 T T T T T T T T G G G G T T T T T T T T
21 chr21_55930623 0 55930623 C C G G G G C C G G G G G G G G G G C C
21 chr21_55941454 0 55941454 T T T T T T T T T T A T T T T T T T T T
21 chr21_55954586 0 55954586 G G G G G G G G G T G G G G G G G G G G
21 chr21_55964447 0 55964447 G G G G G G G G C C C C G G G G G G G G
21 chr21_55965180 0 55965180 C G G G G G G G G G G G G G G G G G G G
21 chr21_55967522 0 55967522 C C A C C C C C C C C C C C C C C C C C
21 chr21_55967568 0 55967568 G G G G G G G G G G G G C G G G G G G G
21 chr21_56001214 0 56001214 G G G G G G G G C C C G G G G G G G G G
21 chr21_56020391 0 56020391 C C C C C C C C C C C C C C C C C G C C
21 chr21_56025205 0 56025205 A A A A A A A A C C C C A A A A A A A A
21 chr21_56040014 0 56040014 A A A A A A A A C C C C A A A A A A A A
21 chr21_56069130 0 56069130 T T T T A T T T T T T T T T T T T T T T
21 chr21_56070459 0 56070459 G G G G G G G G G G G G G G G G C C G G
21 chr21_56088436 0 56088436 G G G G G G G G G G G G G G T T G G G G
21 chr21_56111524 0 56111524 G G T T T T G G T T T T T T T T T T G G
21 chr21_56112147 0 56112147 G G G G G G G G G G G G G G G G T T G G
21 chr21_56148743 0 56148743 G G G G G T G G G G G G G G G G G G G G
21 chr21_56158685 0 56158685 G G G G G G G G G G G T G G G G G G G G
21 chr21_56169361 0 56169361 T T G G G G T T T T T T T T T T T T T T
21 chr21_56170579 0 56170579 A A A A A A A A T T T T A A A A A A A A
21 chr21_56170885 0 56170885 A A A A A A T T A A A A A A A A A A A A
21 chr21_56175443 0 56175443 A A A A A A A A A A A A A A A A C C A A
21 chr21_56192947 0 56192947 C C C C C C C C C C C C A C C C C C C C
21 chr21_56196328 0 56196328 C C C C C C A A C C C C C C C C C C C C
21 chr21_56203440 0 56203440 G G G G G T G G G G G G G G G G G G G G
21 chr21_56228153 0 56228153 C C C C C C C C C C C G C C C C C C C C
21 chr21_56251913 0 56251913 T T G G G G T T G G G G G G G G G G T T
21 chr21_56257212 0 56257212 A A A A A C A A A A A A A A A A A A A A
21 chr21_56257782 0 56257782 G G G G C G G G G G G G G G G G G G G G
21 chr21_56260511 0 56260511 C C G G C G C C C C C C C C C C C C C C
21 chr21_56262887 0 56262887 G G G G G G G G G T G G G G G G G G G G
21 chr21_56268153 0 56268153 C G G G G G G G G G G G G G G G G G G G
21 chr21_56276898 0 56276898 G G G G G G G G C C C C G G G G G G G G
21 chr21_56285735 0 56285735 C C G G G G C C G G G G G G G G G G C C
21 chr21_56301273 0 56301273 G G C C C G G G G G G G G G G G G G G G
21 chr21_56305012 0 56305012 G G G G G G G G G T G G G G G G G G G G
21 chr21_56328354 0 56328354 G G C C G G G G G G G G G G G G G G G G
21 chr21_56367258 0 56367258 C C C C C C C C A C C C C C C C C C C C
21 chr21_56392307 0 56392307 C C C C C C C C C C C C G G C C C C C C
21 chr21_56399907 0 56399907 A A A A A A A A C C C C A A A A A A A A
21 chr21_56431542 0 56431542 G G G G G G G G G T G T G G G G G G G G
21 chr21_56432627 0 56432627 G G G G G T G G G G G G G G G G G G G G
21 chr21_56435889 0 56435889 G G C C G G G G G G G G G G G G G G G G
21 chr21_56441805 0 56441805 A A A A A C A A A A A A A A A A A A A A
21 chr21_56470583 0 56470583 G G G G G G G G T T T T G G G G G G G G
21 chr21_56515514 0 56515514 G G G G G G G G G G G T G G G G G G G G
21 chr21_56533858 0 56533858 C C C C C C C C G G G G C C C C C C C C
21 chr21_56555169 0 56555169 C C G G C G C C G G G G G G G G G G C C
21 chr21_56563328 0 56563328 T T T T T T T T T T T T G G G G G G T T
21 chr21_56574049 0 56574049 G G G G G G G G T T T T G G G G G G G G
21 chr21_56603977 0 56603977 A A A A A A C C A A A A A A A A A A A A
21 chr21_56638785 0 56638785 T T T T T T T T G G G G G G G G G G T T
21 chr21_56645598 0 56645598 T T T T T T T T G G G G T T T T T T T T
21 chr21_56647280 0 56647280 T T T T G T T T T T T T T T T T T T T T
21 chr21_56664281 0 56664281 G G C C C C G G C C C C C C C C C C G G
21 chr21_56668198 0 56668198 A A A A A A A A A C A A A A A A A A A A
21 chr21_56671612 0 56671612 C C C C C C C C G G G G C C C C C C C C
21 chr21_56708759 0 56708759 A A A A A T A A A A A A A A A A A A A A
21 chr21_56713033 0 56713033 A A A A A C A A A A A A A A A A A A A A
21 chr21_56713827 0 56713827 C C C C C C C C C C C C C C A A C C C C
21 chr21_56733642 0 56733642 C C C C C C C C G G G G C C C C C C C C
21 chr21_56742471 0 56742471 A A A A A A A A A C A C A A A A A A A A
21 chr21_56926735 0 56926735 A A A A A A A A C C C C A A A A A A A A
21 chr21_56940024 0 56940024 A A A A A A A A A A A A T T A A A A A A
21 chr21_56954394 0 56954394 G G G G G G G G G G G G C C C C G G G G
21 chr21_57002028 0 57002028 T T T T T T T T T T T T G G T T T T T T
21 chr21_57071155 0 57071155 G G G G G G G G C C C C G G G G G G G G
21 chr21_57074739 0 57074739 G G G G G G G G G G C G G G G G G G G G
21 chr21_57090273 0 57090273 G G G G G G G G C G C C G G G G G G G G
21 chr21_57095151 0 57095151 T T T T T T T T T T T T G G G G G G T T
21 chr21_57096377 0 57096377 C C C G C G C C G G G G G G G G G G C C
21 chr21_57102711 0 57102711 A A A A A A A A A A A A A A T T A A A A
21 chr21_57135212 0 57135212 G G G G G G G G T T T T G G G G G G G G
21 chr21_57136443 0 57136443 C C G G G G G G G G G G G G G G G G C C
21 chr21_57150587 0 57150587 G G G G G G G G C C C C G G G G G G G G
21 chr21_57154267 0 57154267 C C A A A A C C C C C C C C C C C C C C
21 chr21_57171246 0 57171246 G G T T T T G G G G G G G G G G G G G G
21 chr21_57198101 0 57198101 C C C C C C C C C C C C G G G G G G C C
21 chr21_57210886 0 57210886 G G G G G G G G G G G G G G G G C C G G
21 chr21_57231276 0 57231276 C G G G G G G G G G G G G G G G G G G G
21 chr21_57250470 0 57250470 T T T T T T T T T T T T T T G G T T T T
21 chr21_57285405 0 57285405 A A A A A T A A A A A A A A A A A A A A
21 chr21_57316678 0 57316678 T T T T T T T T A A A A T T T T T T T T
21 chr21_57329199 0 57329199 C C A A A A C C C C C C C C C C C C C C
21 chr21_57349268 0 57349268 A A A A A A A A A A A A C C A A A A A A
21 chr21_57375077 0 57375077 C C C C C C C C C C C C A A C C C C C C
21 chr21_57380046 0 57380046 T T T T T T T T T T A T T T T T T T T T
21 chr21_57383855 0 57383855 G G G G G G G G G G G G G G T T G G G G
21 chr21_57395230 0 57395230 A C C C C C C C C C C C C C C C C C C C
21 chr21_57404040 0 57404040 A A A A A A A A C C C C A A A A A A A A
21 chr21_57409329 0 57409329 G G C C G G G G G G G G G G G G G G G G
21 chr21_57411573 0 57411573 A A A A A A A A C C C C A A A A A A A A
21 chr21_57424816 0 57424816 G G G G G G G G G G G T G G G G G G G G
21 chr21_57456041 0 57456041 A A T T A A A A A A A A A A A A A A A A
21 chr21_57459843 0 57459843 C C C C C C C C A A A A C C C C C C C C
21 chr21_57486447 0 57486447 T T G G G T T T T T T T T T T T T T T T
21 chr21_57518866 0 57518866 C C C C C C C C G G G G C C C C C C C C
21 chr21_57571532 0 57571532 A A A A A A A A C C C C A A A A A A A A
21 chr21_57580978 0 57580978 C C C C C C C C C C C C G G G G G G C C
21 chr21_57584270 0 57584270 A A A A A A A A A A A A C C A A A A A A
21 chr21_57593235 0 57593235 C C C C C C A A C C C C C C C C C C C C
21 chr21_57593529 0 57593529 A A A A A A A A T T T T A A A A A A A A
21 chr21_57618619 0 57618619 G G G G G G G G G G G G G G G G C G G G
21 chr21_57619269 0 57619269 C C C C C C C C A A A A C C C C C C C C
21 chr21_57620862 0 57620862 T T T T T T T T G G G G T T T T T T T T
21 chr21_57621032 0 57621032 C C C C A C C C C C C C C C C C C C C C
21 chr21_57622023 0 57622023 G G C C C C G G C C C C C C C C C C G G
21 chr21_57625446 0 57625446 A A A A A A A A A A A A T T T T T T A A
21 chr21_57627243 0 57627243 T T T T T T T T T T G T T T T T T T T T
21 chr21_57657958 0 57657958 C C C C A C C C C C C C C C C C C C C C
21 chr21_57660113 0 57660113 G G G G G G G G C C C C G G G G G G G G
21 chr21_57660633 0 57660633 A A C C C C A A A A A A A A A A A A A A
21 chr21_57662063 0 57662063 C C C C C C C C C C C C C C C C G G C C
21 chr21_57696359 0 57696359 G G G G G G G G C C C C G G G G G G G G
21 chr21_57716849 0 57716849 G G T T T T T T T T T T T T T T T T G G
22 chr22_38917 0 38917 G G G G G G G G G G G G G G G G G T G G
22 chr22_55586 0 55586 G G G G G G G G T T T T G G G G G G G G
22 chr22_64205 0 64205 T T T T T T T T A A A A T T T T T T T T
22 chr22_83468 0 83468 G G G G G G G G G G G G G G T T G G G G
22 chr22_83697 0 83697 C C C C C C C C C C C G C C C C C C C C
22 chr22_121902 0 121902 C C C C C C C C A A A A C C C C C C C C
22 chr22_135578 0 135578 G G G G G G G G G G G G G G G G C G G G
22 chr22_147585 0 147585 C C C C C C C C A A A A C C C C C C C C
22 chr22_159681 0 159681 A A A A A A A A A A A A A A A A T T A A
22 chr22_172139 0 172139 A A A A A A A A A C A A A A A A A A A A
22 chr22_174200 0 174200 T T T T T T T T T T T T T T T T G G T T
22 chr22_180297 0 180297 G G G G G G G G G G G G G G G G T T G G
22 chr22_182192 0 182192 G G G G G G G G G G G G G G G G C C G G
22 chr22_199825 0 199825 A A A A A A A A A C A A A A A A A A A A
22 chr22_218170 0 218170 C C C C C C C C A C A A C C C C C C C C
22 chr22_247735 0 247735 G G G G G G G G C G C G G G G G G G G G
22 chr22_259398 0 259398 C G G G G G G G G G G G G G G G G G G G
22 chr22_259681 0 259681 T T T T A A T T T T T T T T T T T T T T
22 chr22_267985 0 267985 C C C C A A C C C C C C C C C C C C C C
22 chr22_273767 0 273767 C G C C C C C C C C C C C C C C C C C C
22 chr22_284645 0 284645 C C C C C C C C C C C C G G G G G G C C
22 chr22_348162 0 348162 C C C C C C C C G G G G C C C C C C C C
22 chr22_353945 0 353945 G G G G G G G G G T G T G G G G G G G G
22 chr22_358501 0 358501 C C C C C C C C A A A A C C C C C C C C
22 chr22_391201 0 391201 C C C C C C C C G G C G C C C C C C C C
22 chr22_396312 0 396312 T T T T T T T T A A A A T T T T T T T T
22 chr22_399400 0 399400 G G G G G G G G T T G T G G G G G G G G
22 chr22_438778 0 438778 C C C C C C C C C C C C C C A C C C C C
22 chr22_439960 0 439960 G G G G G G G G T T T T G G G G G G G G
22 chr22_440089 0 440089 A A A A A A A A A A A T A A A A A A A A
22 chr22_442047 0 442047 A A A A A A A A A A A A A A T T A A A A
22 chr22_482599 0 482599 T T A A A A A A A A A A A A A A A A T T
22 chr22_524698 0 524698 A A A A A A A A A A A C A A A A A A A A
22 chr22_528818 0 528818 G G G G G G G G G G G G G G G G C G G G
22 chr22_544322 0 544322 C C C C C C C C G G C C C C C C C C C C
22 chr22_562700 0 562700 G G G G G G C C G G G G G G G G G G G G
22 chr22_565750 0 565750 G T G G G G G G G G G G G G G G G G T T
22 chr22_579351 0 579351 T T T T T T T T G G G T T T T T T T T T
22 chr22_629455 0 629455 C C C C G G C C C C C C C C C C C C C C
22 chr22_728763 0 728763 C C C C C C C C C C C C A A C C C C C C
22 chr22_747220 0 747220 C C C C C C C C C C C C C C C C A A C C
22 chr22_754285 0 754285 C C C C C C C C A A A A C C C C C C C C
22 chr22_794789 0 794789 T T T T T T T T G G T T T T T T T T T T
22 chr22_800946 0 800946 A A A A A A A A A A A T A A A A A A A A
22 chr22_804073 0 804073 T T G G G G T T T T T T G G G G G G T T
22 chr22_804103 0 804103 A A A A A A A A C C C C A A A A A A A A
22 chr22_807974 0 807974 A A A A A A A A A A A A A C A A A A A A
22 chr22_814030 0 814030 C C G G G G C C G G G G G G G G G G C C
22 chr22_823986 0 823986 G G G G G G G G G G G T G G G G G G G G
22 chr22_826246 0 826246 C C C C C C C C G G G G C C C C C C C C
22 chr22_841365 0 841365 G G G G G G G G G G G G G G T T G G G G
22 chr22_846602 0 846602 G G G G G G G G G G G G G G G T G G G G
22 chr22_857916 0 857916 C C C C C C C C G G G G C C C C C C C C
22 chr22_873061 0 873061 G G C C C C G G C C C C C C C C C C G G
22 chr22_890653 0 890653 G G T T T T G G G G G G T T T T T T G G
22 chr22_981053 0 981053 G G G G G G G G G G G G G G G G T T G G
22 chr22_982064 0 982064 G G G G G G G G G T G G G G G G G G G G
22 chr22_1035808 0 1035808 C C C C C C G G C C C C C C C C C C C C
22 chr22_1038436 0 1038436 G G G G G G G G G G G G G G C G G G G G
22 chr22_1044200 0 1044200 A A A A T T A A A A A A A A A A A A A A
22 chr22_1053338 0 1053338 C C C C C C C C C G C G C C C C C C C C
22 chr22_1066260 0 1066260 G G G G G G G G C C C C G G G G G G G G
22 chr22_1070792 0 1070792 G G G G T T G G G G G G G G G G G G G G
22 chr22_1074509 0 1074509 A A T T T T A A T T T T T T T T T T A A
22 chr22_1077428 0 1077428 A A A A A A A A C C C C A A A A A A A A
22 chr22_1078262 0 1078262 A A C C C C A A C C C C C C C C C C A A
22 chr22_1082159 0 1082159 A A A A T T A A A A A A A A A A A A A A
22 chr22_1095281 0 1095281 G G G G G G G G G G G G G G G T G G G G
22 chr22_1113485 0 1113485 G G G G G G G G C G G G G G G G G G G G
22 chr22_1152188 0 1152188 C C C C C C C C C C C C C C C G C C C C
22 chr22_1153572 0 1153572 A A A A A A A A A A A A A C A A A A A A
22 chr22_1155056 0 1155056 T T G G G G T T T T T T T T T T T T T T
22 chr22_1165122 0 1165122 T T T T T T T T T T T T T T T T A A T T
22 chr22_1213271 0 1213271 C C C C C C C C C C C G C C C C C C C C
22 chr22_1220179 0 1220179 G G G G G G G G C C C C G G G G G G G G
22 chr22_1257851 0 1257851 G G C G G G G G G G G G G G G G G G G G
22 chr22_1265459 0 1265459 A A A A A A A A A C C C A A A A A A A A
22 chr22_1270079 0 1270079 A A A A A A A A A A A A A A C C A A A A
22 chr22_1301499 0 1301499 T T A T A A T T T T T T T T T T T T T T
22 chr22_1325317 0 1325317 C C C C C C C C A A A A C C C C C C C C
22 chr22_1345325 0 1345325 A A A A A A A A A A A A A A T T A A A A
22 chr22_1351582 0 1351582 G G C G G G G G G G G G G G G G G G G G
22 chr22_1364447 0 1364447 A A A A T T A A A A A A T T T T T T A A
22 chr22_1387542 0 1387542 G G G T G G G G G G G G G G G G G G G G
22 chr22_1404857 0 1404857 C C G G G G C C G G G G G G G G G G C C
22 chr22_1405892 0 1405892 T T T T G G T T T T T T T T T T T T T T
22 chr22_1411215 0 1411215 A A A A T T A A T T T T A A A A A A A A
22 chr22_1432322 0 1432322 G G G G G G G G C G C C G G G G G G G G
22 chr22_1440294 0 1440294 C C C C C C C C C C C C C C A C C C C C
22 chr22_1456759 0 1456759 A A A A A A A A T T T T T T T T T T A A
22 chr22_1472093 0 1472093 T T T T T T T T T T T T T T G G T T T T
22 chr22_1492781 0 1492781 A A A T A A A A A A A A A A A A A A A A
22 chr22_1493824 0 1493824 C G C C C C C C C C C C C C C C C C G G
22 chr22_1500287 0 1500287 T T T T T T T T T T T T G G T T T T T T
22 chr22_1504913 0 1504913 C C C C C C C C C C A C C C C C C C C C
22 chr22_1588593 0 1588593 G G G G G G G G G G G G G T G G G G G G
22 chr22_1608795 0 1608795 A A A A A A A A A C A C A A A A A A A A
22 chr22_1611979 0 1611979 C C C C C C C C C C C G C C C C C C C C
22 chr22_1617514 0 1617514 T T T T T T T T A A A A T T T T T T T T
22 chr22_1639409 0 1639409 A A A A A A A A T T T T A A A A A A A A
22 chr22_1642988 0 1642988 A A A A A C A A A A A A A A A A A A A A
22 chr22_1647411 0 1647411 A A A A A A A A C C C C A A A A A A A A
22 chr22_1662065 0 1662065 G G G G G G G G G G G G G G G T G G G G
22 chr22_1668224 0 1668224 C C C C C C C C C C C C C G C C C C C C
22 chr22_1674701 0 1674701 C C C C C C C C A A A A C C C C C C C C
22 chr22_1677741 0 1677741 C C C C C C C C G G G G C C C C C C C C
22 chr22_1678171 0 1678171 T T T T T T T T T T T T A T T T T T T T
22 chr22_1691225 0 1691225 G G G G G G G G G G G G C G G G G G G G
22 chr22_1698668 0 1698668 G G G G G G G G G G G G C C G G G G G G
22 chr22_1702066 0 1702066 G G T T T T G T T T T T T T T T T T G G
22 chr22_1717804 0 1717804 C C A A C C C C C C C C C C C C C C C C
22 chr22_1718897 0 1718897 A A A A A C A A A A A A A A A A A A A A
22 chr22_1729247 0 1729247 G G G G G G G G T T T T G G G G G G G G
22 chr22_1747388 0 1747388 T T T T G T T T T T T T T T T T T T T T
22 chr22_1770999 0 1770999 C C C C C C C C C C C C C C A A C C C C
22 chr22_1779894 0 1779894 T T G G G G T T G G G G G G G G G G T T
22 chr22_1827733 0 1827733 G G G G G G G G G G G G G G C G G G G G
22 chr22_1828697 0 1828697 T T T T T T T T T T T T G T T T G G T T
22 chr22_1841810 0 1841810 T T T T G T T T T T T T T T T T T T T T
22 chr22_1861582 0 1861582 T T T T T T T T G G G T T T T T T T T T
22 chr22_1880912 0 1880912 G G G G G G G G G G G G G G G T G G G G
22 chr22_1888628 0 1888628 C C A C C C C C C C C C C C C C C C C C
22 chr22_1900014 0 1900014 A A A A A C A A A A A A A A A A A A A A
22 chr22_1943725 0 1943725 A A A A A A A A C C C C A A A A A A A A
22 chr22_1989513 0 1989513 C C C C C C C C G G G G C C C C C C C C
22 chr22_2029625 0 2029625 T T T T T T T T T T A A T T T T T T T T
22 chr22_2033609 0 2033609 G G T T T T G G T T T T T T T T T T G G
22 chr22_2047909 0 2047909 A A A A C C A C A A A A A A A A A A A A
22 chr22_2080880 0 2080880 T T T T T T T T G G T T T T T T T T T T
22 chr22_2094810 0 2094810 C C C C C C C C G G G G C C C C C C C C
22 chr22_2183700 0 2183700 C C C C C C C C G G C C C C C C C C C C
22 chr22_2231119 0 2231119 G G T T G T G G G G G G G G G G G G G G
22 chr22_2234294 0 2234294 G G G G G G G G G G G G G G G G T T G G
22 chr22_2254596 0 2254596 A A A A A A A A A T A A A A A A A A A A
22 chr22_2271838 0 2271838 G G G G G T G G G G G G G G G G G G G G
22 chr22_2273809 0 2273809 G G G G G G G G T T T T G G G G G G G G
22 chr22_2275463 0 2275463 C C C C C C C C C C C C C C C C A A C C
22 chr22_2292440 0 2292440 T T G G G G T T G G G G G G G G G G G G
22 chr22_2299800 0 2299800 G G G G G G G G G G G G G T G G G G G G
22 chr22_2327305 0 2327305 A A A A A A A A A A C C A A A A A A A A
22 chr22_2330420 0 2330420 A A A A A A A A A A A A A A A A A C A A
22 chr22_2339593 0 2339593 G G G G G G G G G T G G G G G G G G G G
22 chr22_2340484 0 2340484 C C C C A A C C C C C C C C C C C C C C
22 chr22_2342142 0 2342142 C C C C C C C C C C C C G G C C C C C C
22 chr22_2352999 0 2352999 C C C C C C C C C C C C C C C C A C C C
22 chr22_2357555 0 2357555 C C C C C C C C C C C C G G C C C C C C
22 chr22_2370644 0 2370644 A A A A A A A A A A A A C C C C A A A A
22 chr22_2373838 0 2373838 G G G G G G G G G G C C G G G G G G G G
22 chr22_2383690 0 2383690 G G C G C G G G G G G G G G G G G G G G
22 chr22_2391774 0 2391774 C C A C C C C C C C C C C C C C C C C C
22 chr22_2394777 0 2394777 G G C C C C G G C C C C C C C C C C G G
22 chr22_2399011 0 2399011 A A A A A T A A A A A A A A A A A A A A
22 chr22_2405385 0 2405385 G G G G G T G G G G G G G G G G G G G G
22 chr22_2416050 0 2416050 C C C C C G C C C C C C C C C C C C C C
22 chr22_2435726 0 2435726 A A A A A A A A A A A A A A A C A A A A
22 chr22_2488743 0 2488743 C C C C C C C C A A A A C C C C C C C C
22 chr22_2489416 0 2489416 C C A A A A C C A A A A A A A A A A C C
22 chr22_2496253 0 2496253 C C C C C C C C A A A A C C C C C C C C
22 chr22_2512311 0 2512311 C C A A A C C C C C C C C C C C C C C C
22 chr22_2516007 0 2516007 A A C C A C A A A A A A A A A A A A A A
22 chr22_2526942 0 2526942 G G G G G G G G T T T T G G G G G G G G
22 chr22_2591361 0 2591361 A A A A A A A A C C C C A A A A A A A A
22 chr22_2602780 0 2602780 C C C C C C C C C C C C C C A A C C C C
22 chr22_2607610 0 2607610 G G G G G G G G G G G G G G G T G G G G
22 chr22_2623059 0 2623059 G G G G G G G G T T T T G G G G G G G G
22 chr22_2634807 0 2634807 A A C C C C A A C C C C C C C C C C A A
22 chr22_2636512 0 2636512 C C C G C C C C C C C C C C C C C C C C
22 chr22_2648847 0 2648847 G G G G G G G G C C C C G G G G G G G G
22 chr22_2660199 0 2660199 C C C C C C C C C G C G C C C C C C C C
22 chr22_2671236 0 2671236 C C C C A C C C C C C C C C C C C C C C
22 chr22_2693782 0 2693782 A A A A A A A A A A A A A A A T A A A A
22 chr22_2705655 0 2705655 C C C C C C C C C C C C C G C C C C C C
22 chr22_2718394 0 2718394 A A A A A A A A A A A C A A A A A A A A
22 chr22_2719377 0 2719377 T T G G T T T T T T T T T T T T T T T T
22 chr22_2736424 0 2736424 T T T T T T T T A A A A T T T T T T T T
22 chr22_2798989 0 2798989 C C C C C C C C A C C C C C C C C C C C
22 chr22_2810425 0 2810425 A A A A A A A A A A A A A A A A T T A A
22 chr22_2831801 0 2831801 G G G G G G G G C G G G G G G G G G G G
22 chr22_2837254 0 2837254 T T T T T T T T T T T T A T T T T T T T
22 chr22_2872055 0 2872055 T T T T T T T T A T T T T T T T T T T T
22 chr22_2873944 0 2873944 C C C C C C C C C C C C C C C G C C C C
22 chr22_2881317 0 2881317 G G G G G G G G G G G G G G G G T T G G
22 chr22_2895245 0 2895245 G G G G G G G G C C C C G G G G G G G G
22 chr22_2911791 0 2911791 G G G G T T G G G G G G G G G G G G G G
22 chr22_2946091 0 2946091 T T T T T T T T T T T T A T T T T T T T
22 chr22_2962571 0 2962571 A A A A A A A A C C C C A A A A A A A A
22 chr22_2964342 0 2964342 T T T T T T T T G T G G T T T T T T T T
22 chr22_2992050 0 2992050 A A A A A A A A A A A A C C A A A A A A
22 chr22_3005932 0 3005932 T T T T G T T T T T T T T T T T T T T T
22 chr22_3020354 0 3020354 C C C C C C C C C C C C C G C C C C C C
22 chr22_3056719 0 3056719 A A A A C C A A C C C C A A A A A A A A
22 chr22_3092954 0 3092954 G G G G G G G G G G G G C G G G G G G G
22 chr22_3135979 0 3135979 G G T T T T G G T T T T T T T T T T G G
22 chr22_3137046 0 3137046 C C C C C C C C A A A A C C C C C C C C
22 chr22_3141946 0 3141946 C C C C C C C C C C C C A C C C C C C C
22 chr22_3142988 0 3142988 C G G G G G G G G G G G G G G G G G G G
22 chr22_3145097 0 3145097 T T A A A A T T A A A A A A A A A A T T
22 chr22_3156335 0 3156335 C C C C G G C C C C C C C C C C C C C C
22 chr22_3159608 0 3159608 T T T T T T T T G G G G T T T T T T T T
22 chr22_3206994 0 3206994 T T T T T T T T G G G G T T T T T T T T
22 chr22_3232585 0 3232585 G T T T T T T T T T T T T T T T T T T T
22 chr22_3242270 0 3242270 C C C C C C C C C C C C C C C G C C C C
22 chr22_3243578 0 3243578 A A A A A A A A A A A A A A T T A A A A
22 chr22_3249162 0 3249162 T T T T T T T T T T A T T T T T T T T T
22 chr22_3255150 0 3255150 A A A A A A A A A A A A C C A A A A A A
22 chr22_3265053 0 3265053 T T G G G G T T T T T T T T T T T T T T
22 chr22_3266038 0 3266038 A A C C C C A A A A A A C C C C C C A A
22 chr22_3302490 0 3302490 C C C C C C C C G G G G C C C C C C C C
22 chr22_3310726 0 3310726 T T T T T T T T T T T T T T A T T T T T
22 chr22_3312864 0 3312864 C C C C C C A A C C C C C C C C C C C C
22 chr22_3321811 0 3321811 G G G G G G G G T T T T G G G G G G G G
22 chr22_3340656 0 3340656 A A A A A A A A A A A A A A A A T T A A
22 chr22_3372701 0 3372701 A A A A A A A A C C C C A A A A A A A A
22 chr22_3379386 0 3379386 C C C C A C C C C C C C C C C C C C C C
22 chr22_3379673 0 3379673 C C A A C C C C C C C C C C C C C C C C
22 chr22_3383548 0 3383548 T T T T G G T T T T T T T T T T T T T T
22 chr22_3383710 0 3383710 T T T T T T T T T T T T T T T T A A T T
22 chr22_3386976 0 3386976 T T T T T T T T G G G G T T T T T T T T
22 chr22_3387869 0 3387869 T T T T T T T T A A A A T T T T T T T T
22 chr22_3395468 0 3395468 A C A A A A A A A A A A A A A A A A C C
22 chr22_3401607 0 3401607 C C C C C C C G C C C C C C C C C C C C
22 chr22_3413397 0 3413397 A A A A A A A A T T T T A A A A A A A A
22 chr22_3425523 0 3425523 C C C C C C C C C C C C A C C C C C C C
22 chr22_3435600 0 3435600 C C G G G G C C C C C C C C C C C C C C
22 chr22_3436735 0 3436735 G G G G G G G G G G G G C G G G G G G G
22 chr22_3438346 0 3438346 T T T T T T T T T T T T T T T T G G T T
22 chr22_3445696 0 3445696 G G G G G G G G G G G G G G G G T T G G
22 chr22_3487618 0 3487618 G G G G G G G G G G C G G G G G G G G G
22 chr22_3494406 0 3494406 C C C C A C C C C C C C C C C C C C C C
22 chr22_3534304 0 3534304 A A A A A A A A C C C C A A A A A A A A
22 chr22_3553205 0 3553205 T T T T T T T T T T T T G T T T T T T T
22 chr22_3559676 0 3559676 G G C C C C G G C C C C C C C C C C G G
22 chr22_3587555 0 3587555 T T T T T T T T T T T T T T T T G G T T
22 chr22_3597035 0 3597035 C C C C C C C C C C C C C G C C C C C C
22 chr22_3623338 0 3623338 A A A A A A A A C C C C A A A A A A A A
22 chr22_3636991 0 3636991 C C G G C C C C C C C C C C C C C C C C
22 chr22_3662003 0 3662003 T T T T G T T T T T T T T T T T T T T T
22 chr22_3682713 0 3682713 A A A A A A A A T T T T A A A A A A A A
22 chr22_3694780 0 3694780 G G G G G G G G C C C C G G G G G G G G
22 chr22_3697128 0 3697128 C C C C C C C C C C C C C C A A C C C C
22 chr22_3714597 0 3714597 T T T T T T T T G G G G T T T T T T T T
22 chr22_3717244 0 3717244 T T T T T T T T A T T T T T T T T T T T
22 chr22_3728872 0 3728872 C C C C C C C C G G G G C C C C C C C C
22 chr22_3740031 0 3740031 C C C C C C C C A A A A C C C C C C C C
22 chr22_3741065 0 3741065 T T T T T T T T T T T T A T T T T T T T
22 chr22_3765854 0 3765854 A A A A A A A A A A A A A A A A T T A A
22 chr22_3803513 0 3803513 A A A A A A A A A A A A A A A A C C A A
22 chr22_3810900 0 3810900 T T T T G T T T T T T T T T T T T T T T
22 chr22_3813917 0 3813917 T T A A A T T T T T T T T T T T A A T T
22 chr22_3870062 0 3870062 C C C C C C C C C C C C G G C C C C C C
22 chr22_3875337 0 3875337 G G T T T T G G T T T T T T T T T T G G
22 chr22_3885846 0 3885846 A A A A A A A A T T A T A A A A A A A A
22 chr22_3889635 0 3889635 C C C C C C C C A A A A C C C C C C C C
22 chr22_3910911 0 3910911 A A A A A A A A A A A A A C A A A A A A
22 chr22_3920251 0 3920251 T T T T T T T T T T T T G G G G T T T T
22 chr22_3923919 0 3923919 C C C C C C C C G G G G C C C C C C C C
22 chr22_3926161 0 3926161 T T G G G T T T T T T T T T T T T T T T
22 chr22_3938986 0 3938986 A A A A A A A A C C C C A A A A A A A A
22 chr22_3944928 0 3944928 A A A A A A A T A A A A A A A A A A A A
22 chr22_3954622 0 3954622 T T G G T T T T T T T T T T T T T T T T
22 chr22_3959557 0 3959557 C C C C C C C C C C C C C C G G C C C C
22 chr22_3974732 0 3974732 G G G G G G G T G G G G G G G G G G G G
22 chr22_3976612 0 3976612 G G G G G G G G G G G T G G G G G G G G
22 chr22_3982288 0 3982288 G G G G G G G G G G G G T T G G G G G G
22 chr22_3984797 0 3984797 G G T T T T G G T T T T T T T T T T G G
22 chr22_3992394 0 3992394 G G G G G G G G T T T T G G G G G G G G
22 chr22_4001142 0 4001142 G G C C C C G G G G G G G G G G G G G G
22 chr22_4011014 0 4011014 C C C C C C C C G G G G C C C C C C C C
22 chr22_4026251 0 4026251 G G C C C C G G G G G G G G G G G G G G
22 chr22_4046386 0 4046386 A A A A A A A A C C C C A A A A A A A A
22 chr22_4052355 0 4052355 G G G G G G G G C C C C G G G G G G G G
22 chr22_4053503 0 4053503 C C A A C C C C C C C C C C C C C C C C
22 chr22_4078178 0 4078178 T T T T T T T T A A A A T T T T T T T T
22 chr22_4082092 0 4082092 T T T T G T T T T T T T T T T T T T T T
22 chr22_4084633 0 4084633 C C C C C C C C C C C C A A A A C C C C
22 chr22_4098656 0 4098656 A A A A A A A A C C C C A A A A A A A A
22 chr22_4101114 0 4101114 T T T T T T T T A A A A T T T T T T T T
22 chr22_4117439 0 4117439 T T T T T T T T A A A A T T T T T T T T
22 chr22_4199330 0 4199330 A A A A A A A A A C A A A A A A A A A A
22 chr22_4210852 0 4210852 T T T T T T T T T T T T G T G G T T T T
22 chr22_4213031 0 4213031 G G G G G G G G T T T T G G G G G G G G
22 chr22_4236791 0 4236791 T T T T T T T T T T A A T T T T T T T T
22 chr22_4238803 0 4238803 A A A A A A A A A A A A A T A A A A A A
22 chr22_4252967 0 4252967 G G G G G G G G G G G G G T G G G G G G
22 chr22_4267506 0 4267506 C C C C C C C C C C C G C C C C C C C C
22 chr22_4267702 0 4267702 C C C C C C C C A C C C C C C C C C C C
22 chr22_4289808 0 4289808 G G T T T T G G T T T T T T T T T T G G
22 chr22_4367172 0 4367172 C C G G C C C C C C C C C C C C C C C C
22 chr22_4367450 0 4367450 C C C C C C G G C C C C C C C C C C C C
22 chr22_4371731 0 4371731 C C C C C C C C C C C C C C C C A A C C
22 chr22_4387581 0 4387581 C C C C C C C C G G G G C C C C C C C C
22 chr22_4409249 0 4409249 A A C C A A A A A A A A A A A A A A A A
22 chr22_4409798 0 4409798 G G G G G G G G T T G T G G G G G G G G
22 chr22_4432120 0 4432120 C C C C C C C C C C A C C C C C C C C C
22 chr22_4468425 0 4468425 C C C C C C C C G G G G C C C C C C C C
22 chr22_4476170 0 4476170 C C C C C C C C G G G G C C C C C C C C
22 chr22_4498221 0 4498221 A A T T T T A A A A A A A A A A A A A A
22 chr22_4524336 0 4524336 T T G G G G T T T T T T T T T T T T T T
22 chr22_4533832 0 4533832 T T T T T T T T A A A A T T T T T T T T
22 chr22_4555305 0 4555305 A A A A A A A A A A A T A A A A A A A A
22 chr22_4572566 0 4572566 A A A A A A A A T T T T A A A A A A A A
22 chr22_4581486 0 4581486 A A A A A A A A A A A A A C A A A A A A
22 chr22_4583281 0 4583281 C C C C C C C C C C C G C C C C C C C C
22 chr22_4584829 0 4584829 G G T T T T G G G G G G G G G G G G G G
22 chr22_4615484 0 4615484 G G C G G G G G G G G G G G G G G G G G
22 chr22_4628213 0 4628213 G G G G G G G G C G C G G G G G G G G G
22 chr22_4668216 0 4668216 G G T T G G G G G G G G G G G G G G G G
22 chr22_4681761 0 4681761 G G G G G G G G C C C G G G G G G G G G
22 chr22_4684072 0 4684072 T T T T T T T T T T T T G G T T T T T T
22 chr22_4704853 0 4704853 C C A A A A C C C C C C C C C C C C C C
22 chr22_4736687 0 4736687 A A A A A A A A T T T T A A A A A A A A
22 chr22_4742617 0 4742617 T T T T T T T T A T T T T T T T T T T T
22 chr22_4753563 0 4753563 T T T T T T T T T T G T T T T T T T T T
22 chr22_4774810 0 4774810 G G C C C C G G C C C C C C C C C C G G
22 chr22_4778370 0 4778370 C C A A A A C C C C C C C C C C C C C C
22 chr22_4783847 0 4783847 T T T T T T T T T T T T A T T T T T T T
22 chr22_4791207 0 4791207 G G G G G G G G G G G G G G G G T T G G
22 chr22_4836739 0 4836739 C C C C C C C C C C C C A C C C C C C C
22 chr22_4839338 0 4839338 A A A A A A A A A A A A C C A A A A A A
22 chr22_4870296 0 4870296 G G G G G G G G T T T T T T T T T T G G
22 chr22_4893174 0 4893174 C C C C C C C C G G G G C C C C C C C C
22 chr22_4902866 0 4902866 C C C C C C A A C C C C C C C C C C C C
22 chr22_4936942 0 4936942 G G G G G G G G G G G G G G G G T T G G
22 chr22_4943462 0 4943462 G G G G G G G G G G G G G G C G G G G G
22 chr22_4956722 0 4956722 T T T T T T T T G G G G T T T T T T T T
22 chr22_4957693 0 4957693 A A A A A A A A A A A A A A A A C C A A
22 chr22_4966792 0 4966792 C C A A C C C C C C C C C C C C C C C C
22 chr22_4991277 0 4991277 A A A A A C A A A A A A A A A A A A A A
22 chr22_4992573 0 4992573 T T A A A A T T T T T T T T T T T T T T
22 chr22_5016011 0 5016011 C C C C A C C C C C C C C C C C C C C C
22 chr22_5074304 0 5074304 C C C C C C C C C C C C A A C C C C C C
22 chr22_5113966 0 5113966 A A T T A T A A A A A A A A A A A A A A
22 chr22_5118823 0 5118823 T T T T T T A A T T T T T T T T T T T T
22 chr22_5119097 0 5119097 C C C C C C C C G G G G C C C C C C C C
22 chr22_5121736 0 5121736 A A A A A A A A A A A A A A A A C C A A
22 chr22_5134622 0 5134622 T T T T T T G T T T T T T T T T T T T T
22 chr22_5158686 0 5158686 T T T T T T T T G G G G T T T T T T T T
22 chr22_5160120 0 5160120 C C G G C G C C C C C C C C C C C C C C
22 chr22_5162690 0 5162690 G G G G G G G G G G G G C G G G G G G G
22 chr22_5167872 0 5167872 G G G G G G G G T T T T G G G G G G G G
22 chr22_5169710 0 5169710 A A A A A A A A C C C C A A A A A A A A
22 chr22_5180909 0 5180909 G G C C C C G G G G G G G G G G G G G G
22 chr22_5225266 0 5225266 A A A A A C A A A A A A A A A A A A A A
22 chr22_5238726 0 5238726 T T T T T T T T T T A T T T T T T T T T
22 chr22_5239461 0 5239461 G G C G G G G G G G G G G G G G G G G G
22 chr22_5242673 0 5242673 A A C C C C C C C C C C C C C C C C A A
22 chr22_5273469 0 5273469 A A A A A A A A A A A A A A A A C C A A
22 chr22_5299414 0 5299414 G G G G G G G G C C C C G G G G G G G G
22 chr22_5300678 0 5300678 G G G G G G G G G G G G G G G G C C G G
22 chr22_5310008 0 5310008 T T T T T T T T T T T T G G G G G G T T
22 chr22_5326049 0 5326049 T T T T T T T T T T A T T T T T T T T T
22 chr22_5350988 0 5350988 C C C C C C C C G G G G C C C C C C C C
22 chr22_5355948 0 5355948 A A A A A A A A T T T T A A A A A A A A
22 chr22_5356871 0 5356871 G G G G C C G G G G G G G G G G G G G G
22 chr22_5360430 0 5360430 G G G G G G G G G G G G G G C G G G G G
22 chr22_5361683 0 5361683 A A A A A T A A A A A A A A A A A A A A
22 chr22_5386703 0 5386703 A A A A A C A A A A A A A A A A A A A A
22 chr22_5407251 0 5407251 C C C C C C C C C C A C C C C C C C C C
22 chr22_5410071 0 5410071 G G C C C C G G C C C C C C C C C C G G
22 chr22_5421760 0 5421760 T T T T T T G T T T T T T T T T T T T T
22 chr22_5449503 0 5449503 A A A A A A A A A A A A A A A C A A A A
22 chr22_5457676 0 5457676 C C C C A C C C C C C C C C C C C C C C
22 chr22_5476360 0 5476360 C C C C C C C C A A A A C C C C C C C C
22 chr22_5483244 0 5483244 G G G G G G T T G G G G G G G G G G G G
22 chr22_5498109 0 5498109 G G G G G T G G G G G G G G G G G G G G
22 chr22_5500950 0 5500950 C C C G C G C C G G G G G G G G G G C C
22 chr22_5507016 0 5507016 A A A A A A A A A A A A A A C C A A A A
22 chr22_5518843 0 5518843 A A A A A A A A C C C C A A A A A A A A
22 chr22_5519074 0 5519074 C C C C C C G G C C C C C C C C C C C C
22 chr22_5524435 0 5524435 G G G G G G G G G G G G G G G G G T G G
22 chr22_5524578 0 5524578 G G G G G G G G C C C C G G G G G G G G
22 chr22_5557349 0 5557349 T T T T T T T T T T A T T T T T T T T T
22 chr22_5571683 0 5571683 C C C C C G C C C C C C C C C C C C C C
22 chr22_5577817 0 5577817 C C A C C C C C C C C C C C C C C C C C
22 chr22_5589984 0 5589984 G T G G G G G G G G G G G G G G G G T T
22 chr22_5601789 0 5601789 G G T T T T G G T T T T T T T T T T G G
22 chr22_5643776 0 5643776 C C C C C G C C C C C C C C C C C C C C
22 chr22_5664307 0 5664307 G G G G G G G G G G G G G G G T G G G G
22 chr22_5689828 0 5689828 A A A A A A A A A A A A C C C C C C A A
22 chr22_5691425 0 5691425 A A A A A A A A A A A A A C A A A A A A
22 chr22_5696476 0 5696476 T T T T T T T T A A A A T T T T T T T T
22 chr22_5697048 0 5697048 C C C C C C C C C C C C C G C C C C C C
22 chr22_5701579 0 5701579 A A A A A A A A A A A A A C A A A A A A
22 chr22_5731468 0 5731468 C C C C C C A C C C C C C C C C C C C C
22 chr22_5734254 0 5734254 C G C C C C G G C C C C C C C C C C C C
22 chr22_5764475 0 5764475 T T G T G G T T T T T T T T T T T T T T
22 chr22_5768606 0 5768606 C C C C C C A A C C C C A A A A A A C C
22 chr22_5776952 0 5776952 A A A A A A A A A A A A A A A A T T A A
22 chr22_5781966 0 5781966 A A A A A A A A C C C C A A A A A A A A
22 chr22_5784551 0 5784551 G G G G G G G G G G G G C G G G G G G G
22 chr22_5784698 0 5784698 T T T T A A T T T T T T T T T T T T T T
22 chr22_5812037 0 5812037 G G G G G G G G G G G G C G G G G G G G
22 chr22_5814239 0 5814239 C C C C C C C C C C A C C C C C C C C C
22 chr22_5816615 0 5816615 C C C C C G C C C C C C C C C C C C C C
22 chr22_5817900 0 5817900 T T T T T T T T A A A A T T T T T T T T
22 chr22_5819942 0 5819942 T T T T G T T T T T T T T T T T T T T T
22 chr22_5821321 0 5821321 G G G G G G C G G G G G G G G G G G G G
22 chr22_5824742 0 5824742 C C C C A C C C C C C C C C C C C C C C
22 chr22_5858103 0 5858103 G G G G G G G G T T G G G G G G G G G G
22 chr22_5862937 0 5862937 G T G G G G G G G G G G G G G G G G T T
22 chr22_5869825 0 5869825 T T T T G T T T T T T T T T T T T T T T
22 chr22_5884316 0 5884316 T T T T T T T T T T T T T T G G T T T T
22 chr22_5885927 0 5885927 T T T T T T T T T T G T T T T T T T T T
22 chr22_5886054 0 5886054 T T T T T T T T T T T T T T G T T T T T
22 chr22_5901399 0 5901399 C C C C C C C C A A A A C C C C C C C C
22 chr22_5931272 0 5931272 G G G G G G G G G G G G G G G G G T G G
22 chr22_5935080 0 5935080 A A A A A C A A A A A A A A A A A A A A
22 chr22_5957289 0 5957289 C C C C C C C C A C C C C C C C C C C C
22 chr22_5970276 0 5970276 A A A A A A T T A A A A A A A A A A A A
22 chr22_5970511 0 5970511 T T T T T T T T T T G T T T T T T T T T
22 chr22_5976433 0 5976433 A T T T T T T T T T T T T T T T T T T T
22 chr22_5977959 0 5977959 C C C C C C C C C G C C C C C C C C C C
22 chr22_5983738 0 5983738 T T A T T T T T T T T T T T T T T T T T
22 chr22_5991239 0 5991239 A A A A A A A A A A A C A A A A A A A A
22 chr22_5992059 0 5992059 A A A A A A A C A A A A A A A A A A A A
22 chr22_6000768 0 6000768 T T T T T T T T T T G T T T T T T T T T
22 chr22_6002039 0 6002039 T T T T T T T T G T T T T T T T T T T T
22 chr22_6013308 0 6013308 C C C G C C C C C C C C C C C C C C C C
22 chr22_6021615 0 6021615 C C C C C C C C C C C C C G C C C C C C
22 chr22_6028666 0 6028666 C C C C C C C C C C C C G G G G G G C C
22 chr22_6041241 0 6041241 A A A A A A A A C C C C A A A A A A A A
22 chr22_6064617 0 6064617 T T T T T T T T T T G T T T T T T T T T
22 chr22_6065153 0 6065153 T T T T T T T T T T T T A A T T T T T T
22 chr22_6066173 0 6066173 C C C C C C C C C C C C G G C C C C C C
22 chr22_6084501 0 6084501 C C C C C C C C C C C C C C C C G G C C
22 chr22_6086740 0 6086740 T T T T T T T T T T G G T T T T T T T T
22 chr22_6109090 0 6109090 T T T T T T T T T T T T A T T T T T T T
22 chr22_6119710 0 6119710 T T T T T T T T T T T T T T G G T T T T
22 chr22_6125637 0 6125637 A A A T A A A A A A A A A A A A A A A A
22 chr22_6152729 0 6152729 C C A A A C C C C C C C C C C C C C C C
22 chr22_6154732 0 6154732 C C C C C G C C C C C C C C C C C C C C
22 chr22_6161995 0 6161995 C C C C C C C C C C C C C C C G C C C C
22 chr22_6172047 0 6172047 G G G G G G G G T T T T G G G G G G G G
22 chr22_6186405 0 6186405 A A A A C C A A A A A A A A A A A A A A
22 chr22_6186977 0 6186977 G G G G G G G G G G G G C G G G G G G G
22 chr22_6201745 0 6201745 C C C G C C C C C C C C C C C C C C C C
22 chr22_6215792 0 6215792 A A A A A A A A A A A A C C A A A A A A
22 chr22_6231498 0 6231498 A A A A A A A A A A A T A A A A A A A A
22 chr22_6233307 0 6233307 T T T T T T T T G G G T T T T T T T T T
22 chr22_6251380 0 6251380 G G G G G G G G G G G G G G G G C C G G
22 chr22_6299047 0 6299047 G G G G G G G G C C G G G G G G G G G G
22 chr22_6303174 0 6303174 C C C C C C C C C C C C C C C C A C C C
22 chr22_6312459 0 6312459 C C C C C C A A C C C C C C C C C C C C
22 chr22_6317097 0 6317097 G G G G G G G G G G G G G G G T G G G G
22 chr22_6324650 0 6324650 G G G G G G G G G G G G G G C G G G G G
22 chr22_6333189 0 6333189 C C C C C C C C C C C C C G C C C C C C
22 chr22_6334424 0 6334424 C C C C C C C C A A A A C C C C C C C C
22 chr22_6361831 0 6361831 T T T T T T T T T T G T T T T T T T T T
22 chr22_6374849 0 6374849 G G G G G G G G G G G G G G G G C C G G
22 chr22_6388605 0 6388605 G G G G G G G G G G G G G G T T G G G G
22 chr22_6399207 0 6399207 C C C C C C C C C C C C C C C C G G C C
22 chr22_6399284 0 6399284 C C C C C G C C C C C C C C C C C C C C
22 chr22_6400818 0 6400818 A A T T A T A A A A A A A A A A A A A A
22 chr22_6450750 0 6450750 G G C C G G G G G G G G G G G G G G G G
22 chr22_6458120 0 6458120 T T T T T T T T T T T T T T T T G G T T
22 chr22_6463186 0 6463186 G G G G G G G G G G G G G G T T G G G G
22 chr22_6475773 0 6475773 C C C C C C C C C C C G C C C C C C C C
22 chr22_6482046 0 6482046 A A A A A A A A A A A A A T A A A A A A
22 chr22_6496782 0 6496782 T T T T T T T T G G G G T T T T T T T T
22 chr22_6509453 0 6509453 A A A A A A A A A A A A A A C C A A A A
22 chr22_6524727 0 6524727 A A A A A C A A A A A A A A A A A A A A
22 chr22_6544052 0 6544052 T T G T G T T T T T T T T T T T T T T T
22 chr22_6544373 0 6544373 G G G G G G G G G G G G G G G G C C G G
22 chr22_6574793 0 6574793 C C A A A A C C C C C C C C C C C C C C
22 chr22_6577180 0 6577180 A A C C C C A A A A A A A A A A A A A A
22 chr22_6594503 0 6594503 C C C C C C C C C C A C C C C C C C C C
22 chr22_6626339 0 6626339 T T G T G G T T G G G G G G G G G G T T
22 chr22_6629840 0 6629840 C C C C C C C C G G G G C C C C C C C C
22 chr22_6634426 0 6634426 T T T T T T T T G G G G T T T T T T T T
22 chr22_6653049 0 6653049 A A A A A A A A A A A A C C A A A A A A
22 chr22_6677119 0 6677119 G G G G C G G G G G G G G G G G G G G G
22 chr22_6691327 0 6691327 A A C C C C C C C C C C C C C C C C C C
22 chr22_6701561 0 6701561 G G G G G G G G T T T T G G G G G G G G
22 chr22_6712162 0 6712162 A A A A A A A A A A A A A A A A A C A A
22 chr22_6746122 0 6746122 C C C C C C C C C C C C A C A A A A C C
22 chr22_6758995 0 6758995 A A A A A A A A T T T T A A A A A A A A
22 chr22_6763177 0 6763177 C C C C C C C C C G G G C C C C C C C C
22 chr22_6776235 0 6776235 C C C C C C C C C C C C C C G G C C C C
22 chr22_6781941 0 6781941 G T T T T T T T T T T T T T T T T T T T
22 chr22_6782917 0 6782917 A A A A A A A A T T T T A A A A A A A A
22 chr22_6785380 0 6785380 C C A C C C C C C C C C C C C C C C C C
22 chr22_6795747 0 6795747 C C C G C C C C C C C C C C C C C C C C
22 chr22_6800022 0 6800022 C C C C C C C C A A A A C C C C C C C C
22 chr22_6805814 0 6805814 A A A A A A A A T T T T A A A A A A A A
22 chr22_6817598 0 6817598 T T T T T T T T G G G G G G G G G G T T
22 chr22_6824887 0 6824887 T T T T T T T T G G G G T T T T T T T T
22 chr22_6840652 0 6840652 G G G G G G G G C C C C G G G G G G G G
22 chr22_6842767 0 6842767 T T T T T T T T T T T T T T A T T T T T
22 chr22_6844037 0 6844037 T T T T T T T T G G G G T T T T T T T T
22 chr22_6845268 0 6845268 G G C C G G G G G G G G G G G G G G G G
22 chr22_6845750 0 6845750 G G G G G G G G C C C C G G G G G G G G
22 chr22_6847748 0 6847748 G G G G G G G G G G G G C C G G G G G G
22 chr22_6854913 0 6854913 C C C C C C C C C C C G C C C C C C C C
22 chr22_6855305 0 6855305 G G G G G T G G G G G G G G G G G G G G
22 chr22_6861162 0 6861162 T T A A A A T T A A A A A A A A A A A A
22 chr22_6916619 0 6916619 C C C G C C C C C C C C C C C C C C C C
22 chr22_6928386 0 6928386 C C C G C C C C C C C C C C C C C C C C
22 chr22_6936198 0 6936198 C C C C C C C C C C C C C C C C G G C C
22 chr22_6948249 0 6948249 G G G G G G G G G G C G G G G G G G G G
22 chr22_6963882 0 6963882 C G G G G G G G G G G G G G G G G G C C
22 chr22_6984913 0 6984913 A A A A A A A A T T T T A A A A A A A A
22 chr22_6991678 0 6991678 C C C C C C C C G G G G C C C C C C C C
22 chr22_6994448 0 6994448 A A C C A C A A A A A A A A A A A A A A
22 chr22_6996602 0 6996602 T T T T T T T T G G G G T T T T T T T T
22 chr22_6997946 0 6997946 C C C C C C C C C C C G C C C C C C C C
22 chr22_7005303 0 7005303 C C C C C C C C C C C C A C C C C C C C
22 chr22_7026818 0 7026818 C C C C C C C C A A A A C C C C C C C C
22 chr22_7028082 0 7028082 G G C G G G G G G G G G G G G G G G G G
22 chr22_7032416 0 7032416 G G G G G G G G C C C C G G G G G G G G
22 chr22_7048142 0 7048142 C C C C C G C C C C C C C C C C C C C C
22 chr22_7077185 0 7077185 G G G G G G G G G G G G G G C C G G G G
22 chr22_7078113 0 7078113 C C C C C C C C G G G G C C C C C C G G
22 chr22_7083661 0 7083661 G G G G G G G G G G G G G T G G G G G G
22 chr22_7085326 0 7085326 G G G G G G G G G G G G C G G G G G G G
22 chr22_7086669 0 7086669 C C C C C C C C A A A A C C C C C C C C
22 chr22_7090533 0 7090533 G G G G G G G G G G G G G G T T G G G G
22 chr22_7098213 0 7098213 C C C C C C C C C C C C C C C G C C C C
22 chr22_7107458 0 7107458 G G G G G G G G G G G G G G G T G G G G
22 chr22_7113419 0 7113419 C C A A A A C C A A A A A A A A A A C C
22 chr22_7120890 0 7120890 G G G G G G G G G G C G G G G G G G G G
22 chr22_7163465 0 7163465 C C C C C C C C C C C C C C C C C G C C
22 chr22_7163606 0 7163606 G G T T T T G G T T T T T T T T T T G G
22 chr22_7178154 0 7178154 A A C C A C A A A A A A A A A A A A A A
22 chr22_7188861 0 7188861 G G G G G G G G G G G G G T G G G G G G
22 chr22_7190522 0 7190522 G G G G G G G G T T G T G G G G G G G G
22 chr22_7205780 0 7205780 C C C C C C C C C G C C C C C C C C C C
22 chr22_7207422 0 7207422 G G G G T T G G G G G G G G G G G G G G
22 chr22_7222690 0 7222690 A A A T A A A A A A A A A A A A A A A A
22 chr22_7230044 0 7230044 T T A T T T T T T T T T T T T T T T T T
22 chr22_7243949 0 7243949 G G G G G G G G C C C C G G G G G G G G
22 chr22_7251883 0 7251883 A A A A A A A A C C C C A A A A A A A A
22 chr22_7253574 0 7253574 G G G G C G G G G G G G G G G G G G G G
22 chr22_7279118 0 7279118 G G G G G G G G G G G G C G G G G G G G
22 chr22_7287741 0 7287741 T T T T A T T T T T T T T T T T T T T T
22 chr22_7303011 0 7303011 T T T T T T G G T T T T T T T T T T T T
22 chr22_7317358 0 7317358 A A T T T T T T T T T T T T T T T T A A
22 chr22_7323647 0 7323647 T T T T T T T T T T T T T T T T G T T T
22 chr22_7360719 0 7360719 G G G G G G G G G G G G G T G G G G G G
22 chr22_7370899 0 7370899 G G G G G G G G C C C C G G G G G G G G
22 chr22_7376250 0 7376250 A A A A A A A A C C C C A A A A A A A A
22 chr22_7376802 0 7376802 G T G G G G T T G G G G G G G G G G G G
22 chr22_7433464 0 7433464 G G G G G G G G G G G G G G G G C G G G
22 chr22_7468384 0 7468384 G G G T G G G G G G G G G G G G G G G G
22 chr22_7489294 0 7489294 C C C C C C C C C C C C C C A A C C C C
22 chr22_7512128 0 7512128 C C C C C C C C C C C C A C C C C C C C
22 chr22_7535683 0 7535683 C C C C C C C C C C C C C C C C G G C C
22 chr22_7535695 0 7535695 C C C C C C C C C G C G C C C C C C C C
22 chr22_7591223 0 7591223 G G G G G G G G G G G G G T G G G G G G
22 chr22_7620208 0 7620208 C C C C C C C C A A A A C C C C C C C C
22 chr22_7650485 0 7650485 C C C C C C C C C C C G C C C C C C C C
22 chr22_7652564 0 7652564 A A A A A T A A A A A A A A A A A A A A
22 chr22_7654789 0 7654789 C C G G G G C C G G G G G G G G G G C C
22 chr22_7661003 0 7661003 T T T T T T T T A T A A T T T T T T T T
22 chr22_7700283 0 7700283 C C C C A C C C C C C C C C C C C C C C
22 chr22_7735778 0 7735778 A A A A A A A A C C C C A A A A A A A A
22 chr22_7749962 0 7749962 T T T T A T T T T T T T T T T T T T T T
22 chr22_7751882 0 7751882 C C C C C G C C C C C C C C C C C C C C
22 chr22_7752543 0 7752543 G G G G G G G G C C C C G G G G G G G G
22 chr22_7761912 0 7761912 C C C C C C C C C G C C C C C C C C C C
22 chr22_7765102 0 7765102 G G G G G G G G G G G G C G G G G G G G
22 chr22_7815229 0 7815229 A A A C A A A A A A A A A A A A A A A A
22 chr22_7820613 0 7820613 C C A A A A C C A A A A A A A A A A C C
22 chr22_7822122 0 7822122 G G G G G G G G G G G G G G G G T T G G
22 chr22_7834263 0 7834263 A A A A A A A T A A A A A A A A A A A A
22 chr22_7848353 0 7848353 C C C C C C C C G G G G C C C C C C C C
22 chr22_7858458 0 7858458 T T T T T T G T T T T T T T T T T T T T
22 chr22_7860803 0 7860803 G G G G G G G G C C C C C G C C G G G G
22 chr22_7869661 0 7869661 A A A A A A A A A C A A A A A A A A A A
22 chr22_7870946 0 7870946 G G G G G G G G G G G G G G G G T T G G
22 chr22_7883596 0 7883596 A A A A A A A A T T T T A A A A A A A A
22 chr22_7885534 0 7885534 G G G G G G G G C C C C G G G G G G G G
22 chr22_7890289 0 7890289 G G T T T T G G G G G G G G G G G G G G
22 chr22_7890737 0 7890737 C C C C C C C C C C A C C C C C C C C C
22 chr22_7946849 0 7946849 T T T T T T T T A A A A T T T T T T T T
22 chr22_7951735 0 7951735 A A A A A A A A A T A T A A A A A A A A
22 chr22_7969560 0 7969560 G T G G G G G G G G G G G G G G G G G G
22 chr22_7969742 0 7969742 A A A A A A A A T T A T A A A A A A A A
22 chr22_7977233 0 7977233 T T T T T T T T T T A T T T T T T T T T
22 chr22_7979213 0 7979213 G G G G G G G G T T T T G G G G G G G G
22 chr22_7983457 0 7983457 C C C C C C C C C C C C C C G G C C C C
22 chr22_8002604 0 8002604 T T A A T T T T T T T T T T T T T T T T
22 chr22_8027410 0 8027410 C C C C C C C C A A A A C C C C C C C C
22 chr22_8028890 0 8028890 A A T T A A A A A A A A A A A A A A A A
22 chr22_8033732 0 8033732 C C C C C G C C C C C C C C C C C C C C
22 chr22_8047571 0 8047571 G G G G G G G G T T T T G G G G G G G G
22 chr22_8078401 0 8078401 C C C C A C C C C C C C C C C C C C C C
22 chr22_8082126 0 8082126 C G G G G G G G G G G G G G G G G G G G
22 chr22_8086488 0 8086488 G G G G G G G G G G G G T T T T G G G G
22 chr22_8096442 0 8096442 C C C C C C C C C C C C C C C C A C C C
22 chr22_8116974 0 8116974 C C C C C C C C G G G G C C C C C C C C
22 chr22_8118244 0 8118244 T T T T T T T T T T T T T T T T G T T T
22 chr22_8133128 0 8133128 G G G G G G G G C G G G G G G G G G G G
22 chr22_8137671 0 8137671 C C C C C C A A C C C C C C C C C C C C
22 chr22_8138499 0 8138499 A A A A A T A A A A A A A A A A A A A A
22 chr22_8141561 0 8141561 C C C C C C C C A C C C C C C C C C C C
22 chr22_8150667 0 8150667 G G G G G G G G C G C G G G G G G G G G
22 chr22_8184534 0 8184534 T T T T T T T T G G G G T T T T T T T T
22 chr22_8204673 0 8204673 G G G G G G C G G G G G G G G G G G C C
22 chr22_8211536 0 8211536 C C C C C C C C C C C C C C C C C G C C
22 chr22_8221175 0 8221175 T T T T T T A T T T T T T T T T T T T T
22 chr22_8258343 0 8258343 A A A A A A A A A A A A A C A A C C A A
22 chr22_8307915 0 8307915 T T A A A A T T A A A A A A A A A A T T
22 chr22_8308450 0 8308450 T T T T T T T T T T T T G T T T T T T T
22 chr22_8315049 0 8315049 T T T T T T T T G G G G T T T T T T T T
22 chr22_8316582 0 8316582 A A A A A A A A C C C C A A A A A A A A
22 chr22_8346488 0 8346488 G G G G G G G G C C C C G G G G G G G G
22 chr22_8369806 0 8369806 T T T T G T T T T T T T T T T T T T T T
22 chr22_8381944 0 8381944 G G G G G G G G G G G G G G T T G G G G
22 chr22_8384213 0 8384213 G G G G G G G G G G G T G G G G G G G G
22 chr22_8399206 0 8399206 T T G G G G T T G G G G G G G G G G T T
22 chr22_8404224 0 8404224 G G G G G G G G T T T T G G G G G G G G
22 chr22_8418267 0 8418267 T T T T G T T T T T T T T T T T T T T T
22 chr22_8428405 0 8428405 G G G G G G G G G G G G G T G G G G G G
22 chr22_8431062 0 8431062 G G G G G G G G C C C C G G G G G G G G
22 chr22_8440272 0 8440272 G G C C C C G G C C C C C C C C C C G G
22 chr22_8455055 0 8455055 G G G G G G G G T T T T G G G G G G G G
22 chr22_8474367 0 8474367 G G G G G G G G G G G G C C G G C C G G
22 chr22_8475933 0 8475933 T T T T T T T T T T T T G G T T T T T T
22 chr22_8477904 0 8477904 T T T T T T T T A T T T T T T T T T T T
22 chr22_8491967 0 8491967 G G G G G G G G G G G G G G G G C G G G
22 chr22_8517854 0 8517854 G G G G C G G G G G G G G G G G G G G G
22 chr22_8541607 0 8541607 G G G G G T G G G G G G G G G G G G G G
22 chr22_8544751 0 8544751 A A A A T T A A A A A A A A A A A A A A
22 chr22_8556859 0 8556859 T T T T T T T T G G G G T T T T T T T T
22 chr22_8557042 0 8557042 C C C C C C C C C C C C C C A C C C C C
22 chr22_8567190 0 8567190 C C C C C C C C C C C C C C G G C C C C
22 chr22_8585997 0 8585997 T T T T T T T T G G G G T T T T T T T T
22 chr22_8589430 0 8589430 T T T T T T T T A A A A T T T T T T T T
22 chr22_8604432 0 8604432 A A A A A A A A C C C C A A A A A A A A
22 chr22_8612954 0 8612954 G G C C C C C C C C C C C C C C C C C C
22 chr22_8630406 0 8630406 T T T T T T T T A T T T T T T T T T T T
22 chr22_8645743 0 8645743 G G G G G G G G C G G G G G G G G G G G
22 chr22_8667212 0 8667212 T T T T T T T T T T T T G G T T T T T T
22 chr22_8672266 0 8672266 C C C C C C C C C C C C C C C C A C C C
22 chr22_8698569 0 8698569 T T T T T T T T G G G G T T T T T T T T
22 chr22_8707988 0 8707988 A A A C A A A A A A A A A A A A A A A A
22 chr22_8724339 0 8724339 A A A T A A A A A A A A A A A A A A A A
22 chr22_8739431 0 8739431 T T T T A T T T T T T T T T T T T T T T
22 chr22_8747113 0 8747113 A A A A A A A A A C A A A A A A A A A A
22 chr22_8757473 0 8757473 T T G T G T T T T T T T T T T T T T T T
22 chr22_8785844 0 8785844 C C C C C C C C C C C C C C C C G G C C
22 chr22_8795900 0 8795900 A A A A A T A A A A A A A A A A A A A A
22 chr22_8811141 0 8811141 A A A A A A A A A A A A A C A A A A A A
22 chr22_8823653 0 8823653 C C C C C C C C C C C C A C C C C C C C
22 chr22_8825468 0 8825468 T T T T T T T T G G G G T T T T T T T T
22 chr22_8825893 0 8825893 A A A A A A A A T T T T A A A A A A A A
22 chr22_8858189 0 8858189 G G T T G G G G G G G G G G G G G G G G
22 chr22_8865548 0 8865548 C C A C C C C C C C C C C C C C C C C C
22 chr22_8869594 0 8869594 G G G G G G G G G G G G T T G G G G G G
22 chr22_8885304 0 8885304 T T T T T T T T T T T T A T T T T T T T
22 chr22_8906474 0 8906474 T T G T T T T T T T T T T T T T T T T T
22 chr22_8913090 0 8913090 G G G G G G G G T T T T G G G G G G G G
22 chr22_8919387 0 8919387 A A A A A A A A A A A A C C A A A A A A
22 chr22_8919645 0 8919645 A T T T T T T T T T T T T T T T T T T T
22 chr22_8954458 0 8954458 C C C C C C C C C C C C A C C C C C C C
22 chr22_8954767 0 8954767 C C C C C C C C G G G G C C C C C C C C
22 chr22_8963933 0 8963933 T T T T T T T T T T T T G T T T T T T T
22 chr22_8975227 0 8975227 A A A A A A A A A A A A A A A A A T A A
22 chr22_9052477 0 9052477 G G G G G G G G T T T T G G G G G G G G
22 chr22_9085194 0 9085194 A A A A A A A A A A A A A A A A T T A A
22 chr22_9101641 0 9101641 G G C C C C G G C C C C C C C C C C C C
22 chr22_9159443 0 9159443 G G G G G G G G G G G G G G C C G G G G
22 chr22_9165572 0 9165572 G G G G C C G G G G G G C C C C C C G G
22 chr22_9167111 0 9167111 G G G G T T G G G G G G T T T T T T G G
22 chr22_9169993 0 9169993 A A A A A A A A C C A C A A A A A A A A
22 chr22_9178364 0 9178364 A A A A A T A A A A A A A A A A A A A A
22 chr22_9206475 0 9206475 C C G G G G C C G G G G G G G G G G C C
22 chr22_9224781 0 9224781 A A A A A C A A A A A A A A A A A A A A
22 chr22_9249132 0 9249132 G G G G G G G G C C C C G G G G G G G G
22 chr22_9267060 0 9267060 C C C C C C C C C C C C C C C C C G C C
22 chr22_9270528 0 9270528 C C C G C C C C C C C C C C C C C C C C
22 chr22_9309692 0 9309692 C C G G C C C C G G G G C C C C C C C C
22 chr22_9345259 0 9345259 G G G G G G C C G G G G G G G G G G G G
22 chr22_9345920 0 9345920 C C C C C C C C A C C C C C C C C C C C
22 chr22_9355732 0 9355732 C C C C C C C C G G G G C C C C C C C C
22 chr22_9371134 0 9371134 C C C C C C C C C C C C C C C G C C C C
22 chr22_9388080 0 9388080 C C C C C C C C C C C C C C C C A A C C
22 chr22_9422113 0 9422113 C C C C C C C C C C C C C G C C C C C C
22 chr22_9427479 0 9427479 T T T T T T T T T T T T G G T T G G T T
22 chr22_9433437 0 9433437 C C C C C C C C A C A C C C C C C C C C
22 chr22_9441507 0 9441507 G G G G G G G G T T T T G G G G G G G G
22 chr22_9463370 0 9463370 C C C C C C C C C C C C A C C C C C C C
22 chr22_9464648 0 9464648 T T G T G T T T T T T T T T T T T T T T
22 chr22_9469662 0 9469662 T T T T T T G T T T T T T T T T T T T T
22 chr22_9473379 0 9473379 G G G G G G C G G G G G G G G G G G G G
22 chr22_9475309 0 9475309 A A A A A A A A C C C C A A A A A A A A
22 chr22_9487572 0 9487572 T T T T T T T T T T T T T T A A T T T T
22 chr22_9492385 0 9492385 T T T T T T T T A A A A T T T T T T T T
22 chr22_9511954 0 9511954 C C C C C C C C A A A A C C C C C C C C
22 chr22_9554169 0 9554169 C C C C C C C C G G G G C C C C C C C C
22 chr22_9557818 0 9557818 C C C C C C C C A A A A C C C C C C C C
22 chr22_9587587 0 9587587 T T T T T T A A T T T T T T T T T T T T
22 chr22_9592652 0 9592652 T T T T T T T T G G G G T T T T T T T T
22 chr22_9595105 0 9595105 A A A A A T A A A A A A A A A A A A A A
22 chr22_9595160 0 9595160 A A A A A A A A A A A A A C A A A A A A
22 chr22_9596907 0 9596907 A A A A A T A A A A A A A A A A A A A A
22 chr22_9599243 0 9599243 A A A A A A A A A A A A A T A A A A A A
22 chr22_9618357 0 9618357 G G G G G G G G C C C G G G G G G G G G
22 chr22_9626833 0 9626833 T T T T T T T T T T T T A T A A T T T T
22 chr22_9670408 0 9670408 G G G G G G G G G G G G T T G G G G G G
22 chr22_9695038 0 9695038 A A A A A A A A A A A A C C A A A A A A
22 chr22_9703358 0 9703358 A A A A A A A A A A A A A A A A C C A A
22 chr22_9711134 0 9711134 C C C C C C C C C C C C C C C C C G C C
22 chr22_9736018 0 9736018 T T T T T T T T T T G T T T T T T T T T
22 chr22_9757809 0 9757809 G G G G G G G G C C C C G G G G G G G G
22 chr22_9760857 0 9760857 G G G G G G G G G G G G G T G G G G G G
22 chr22_9770817 0 9770817 G G G G G G G G G G G G G G G G C G G G
22 chr22_9781548 0 9781548 G G G G G G G G T T T T G G G G G G G G
22 chr22_9793974 0 9793974 A T A A A A T T A A A A A A A A A A T T
22 chr22_9827977 0 9827977 C C C C C C A C C C C C C C C C C C C C
22 chr22_9832057 0 9832057 G G G G G G G G G G G G G G G G G T G G
22 chr22_9869242 0 9869242 T T T T A T T T T T T T T T T T T T T T
22 chr22_9869676 0 9869676 C C C C C C C C A A A A C C C C C C C C
22 chr22_9893008 0 9893008 C C C C C C C C A A A A C C C C C C C C
22 chr22_9895897 0 9895897 A A C C A A A A A A A A A A A A A A A A
22 chr22_9948380 0 9948380 G G G G G G G G G G G G G G C C G G G G
22 chr22_9953675 0 9953675 C C A A A A A C A A A A A A A A A A C C
22 chr22_9985319 0 9985319 A A A A A A A A A A A A T T A A T T A A
22 chr22_10007747 0 10007747 G G G G G G G G G G G G G G G G C G G G
22 chr22_10017909 0 10017909 A T T T T T T T T T T T T T T T T T T T
22 chr22_10022850 0 10022850 A A T T T T A A T T T T T T T T T T A A
22 chr22_10058115 0 10058115 T T T T T T T T G G G G T T T T T T T T
22 chr22_10060231 0 10060231 A A A A A A A A C C C C A A A A A A A A
22 chr22_10114151 0 10114151 C C C C C C C C C C C C A C C C C C C C
22 chr22_10149200 0 10149200 G G G G G G G G G G G G G T G G G G G G
22 chr22_10238657 0 10238657 A A C C C C A A C C C C C C C C C C A A
22 chr22_10241144 0 10241144 G T T T T T G G T T T T T T T T T T T T
22 chr22_10254460 0 10254460 T T T T T T T T G T T T T T T T T T T T
22 chr22_10324207 0 10324207 G G G G T T G G G G G G G G G G G G G G
22 chr22_10339703 0 10339703 C C C C C C C C A A A A C C C C C C C C
22 chr22_10393464 0 10393464 G G G G G G G G G G G G T T G G G G G G
22 chr22_10437451 0 10437451 C C C C A C C C C C C C C C C C C C C C
22 chr22_10438583 0 10438583 T T T T A T T T T T T T T T T T T T T T
22 chr22_10443529 0 10443529 C C C C C C C C C C C C C C C C C G C C
22 chr22_10455728 0 10455728 T T T T T T T T T T T T T T G T T T T T
22 chr22_10462487 0 10462487 G G G G G G G G C C C C G G G G G G G G
22 chr22_10465915 0 10465915 C C C G C G C C C C C C C C C C C C C C
22 chr22_10504061 0 10504061 G G G G G G G G G G G G G G T T G G G G
22 chr22_10516099 0 10516099 G G G G G G G G T T T T G G G G G G G G
22 chr22_10530353 0 10530353 A A A A A A A C A A A A A A A A A A A A
22 chr22_10547834 0 10547834 T T T T T T T T T T T T T T T T G T T T
22 chr22_10556253 0 10556253 C C C C A C C C C C C C C C C C C C C C
22 chr22_10604235 0 10604235 C C C C C C C C A C A C C C C C C C C C
22 chr22_10610440 0 10610440 G G C C G G G G G G G G G G G G G G G G
22 chr22_10611093 0 10611093 C C C C C C C C C C C C A A A A C C C C
22 chr22_10634996 0 10634996 C C C C C G C C C C C C C C C C C C C C
22 chr22_10642506 0 10642506 C C C C C C C C C C C C A A C C A A C C
22 chr22_10654784 0 10654784 C C G G G G G G G G G G G G G G G G G G
22 chr22_10674130 0 10674130 A A A A A A A A A A A A A A A A T T A A
22 chr22_10683890 0 10683890 A A A A A A A A A A A A A A A A C C A A
22 chr22_10714762 0 10714762 G G G G G T G G G G G G G G G G G G G G
22 chr22_10749692 0 10749692 A A A A A T A A A A A A A A A A A A A A
22 chr22_10762686 0 10762686 G G G G G G G G G G G G G G G G C C G G
22 chr22_10774782 0 10774782 G G G G G G G G C C C C G G G G G G G G
22 chr22_10790351 0 10790351 G G G G G G G G C C C C G G G G G G G G
22 chr22_10817016 0 10817016 A A A A A A A A T T T T A A A A A A A A
22 chr22_10830761 0 10830761 T T T T T T T T T T T T T T G G T T T T
22 chr22_10853745 0 10853745 C C G G G G C C G G G G G G G G G G C C
22 chr22_10863031 0 10863031 A A T T T T A A T T T T T T T T T T A A
22 chr22_10870643 0 10870643 T T T T T T T T G G G G T T T T T T T T
22 chr22_10903829 0 10903829 G G T T T T G G T T T T T T T T T T G G
22 chr22_10912729 0 10912729 C C C C C C C C C C C C C C A A C C C C
22 chr22_10954255 0 10954255 C C G G G G C C G G G G C C C C C C C C
22 chr22_10959074 0 10959074 C C C C C C C C A A A A C C C C C C C C
22 chr22_10982972 0 10982972 G G G G G G G G C C C C G G G G G G G G
22 chr22_10984625 0 10984625 G G G G G G G G G G G G G T G G G G G G
22 chr22_11031175 0 11031175 G G G G G G G G C C C C G G G G G G G G
22 chr22_11038930 0 11038930 G G T T G G G G G G G G G G G G G G G G
22 chr22_11046101 0 11046101 G G G G G G G G C C C C G G G G G G G G
22 chr22_11066841 0 11066841 A A A A A A A A A A A A A C A A A A A A
22 chr22_11067430 0 11067430 T T T T A T T T T T T T T T T T T T T T
22 chr22_11078707 0 11078707 C C C C C C C C C C C C A C C C C C C C
22 chr22_11097179 0 11097179 T T T T T T T T A T A A T T T T T T T T
22 chr22_11114720 0 11114720 A A A A A A A A C C C C A A A A A A A A
22 chr22_11128401 0 11128401 C C C C C C A C C C C C C C C C C C C C
22 chr22_11150733 0 11150733 G G G G T T G G G G G G G G G G G G G G
22 chr22_11157522 0 11157522 A A C C A A A A A A A A A A A A A A A A
22 chr22_11215275 0 11215275 C C C C C C C C C C C C C C C C A C C C
22 chr22_11263636 0 11263636 C C C C C C C C C C C C C C C C G G C C
22 chr22_11266120 0 11266120 A A A A A A A A T T A T A A A A A A A A
22 chr22_11289825 0 11289825 A A A A A A A A A A A A A C A A A A A A
22 chr22_11303000 0 11303000 A A A A A A A A A A A A A C A C C C A A
22 chr22_11313868 0 11313868 G G G G G G G G C C C C G G G G G G G G
22 chr22_11317086 0 11317086 C C C C C C C C C G C C C C C C C C C C
22 chr22_11348789 0 11348789 G G G G G G G G G G G G G T G G G G G G
22 chr22_11420115 0 11420115 T T T T T T T T T T T T T T A A T T T T
22 chr22_11432479 0 11432479 G G G G G G G G C C C C G G G G G G G G
22 chr22_11434963 0 11434963 C C C C C G C C C C C C C C C C C C C C
22 chr22_11444144 0 11444144 G G G G G G G T G G G G G G G G G G G G
22 chr22_11444634 0 11444634 T T T T T T T T G G G G T T T T T T T T
22 chr22_11460352 0 11460352 C C C C C C C C C C C C C C A A C C C C
22 chr22_11471638 0 11471638 A A A A A A A A A A A A A C A A A A A A
22 chr22_11475568 0 11475568 A A A A C C A A A A A A A A A A A A A A
22 chr22_11483684 0 11483684 G G G G G G G G C C C C G G G G G G G G
22 chr22_11491767 0 11491767 A A A A A A A A C C C C A A A A A A A A
22 chr22_11497161 0 11497161 T T T T T T T T T T T T T T T T A A T T
22 chr22_11508076 0 11508076 G G G G G T G G G G G G G G G G G G G G
22 chr22_11510863 0 11510863 T T T T T T G T T T T T T T T T T T T T
22 chr22_11514685 0 11514685 C C C C C C C C C C C C C C C C A C C C
22 chr22_11518221 0 11518221 T T T T T T T T G G G G T T T T T T T T
22 chr22_11556219 0 11556219 A A A A A A A A A A A A A C A A A A A A
22 chr22_11559419 0 11559419 G G G G G G G G G G G G G G G G G T G G
22 chr22_11589449 0 11589449 T T T T T T T T T T T T T T T T A A T T
22 chr22_11594187 0 11594187 T T T T T T T T T T T T T T T T A A T T
22 chr22_11608210 0 11608210 A A A A A A A A T T T T A A A A A A A A
22 chr22_11614943 0 11614943 A A A A A A A A A A A A T T T T A A A A
22 chr22_11615394 0 11615394 A A A A A A A A A A A A A A A A C C A A
22 chr22_11636536 0 11636536 A A A C A A A A A A A A A A A A A A A A
22 chr22_11643088 0 11643088 A A A A A C A A A A A A A A A A A A A A
22 chr22_11647684 0 11647684 A A A A A A A A C C C C A A A A A A A A
22 chr22_11669294 0 11669294 G G T T T T G G G G G G G G G G G G G G
22 chr22_11676588 0 11676588 G G G G G G G G G G G G C G G G G G G G
22 chr22_11676922 0 11676922 T T T T T T T T T T T T T T T T A A T T
22 chr22_11684330 0 11684330 T T T T T T T T A A A A T T T T T T T T
22 chr22_11709607 0 11709607 T T T T G T T T T T T T T T T T T T T T
22 chr22_11777124 0 11777124 A A A A A A A A T T A T A A A A A A A A
22 chr22_11782923 0 11782923 C C C C C C C C C C C C C C C C A C C C
22 chr22_11836537 0 11836537 T T T T T T T T T T G T T T T T T T T T
22 chr22_11852859 0 11852859 C C C C C C C C C C C C C C C C A C C C
22 chr22_11857412 0 11857412 G G G G G G G G G G G G G G C C G G G G
22 chr22_11889836 0 11889836 G G G G G G G G G G G G G G G G C C G G
22 chr22_11895549 0 11895549 C C C C C C C C A A A A C C C C C C C C
22 chr22_11945541 0 11945541 G T G G G G G G G G G G G G G G G G G G
22 chr22_11985776 0 11985776 C C C C C C C C G G G G C C G G C C C C
22 chr22_11999090 0 11999090 T T G T T T T T T T T T T T T T T T T T
22 chr22_12045275 0 12045275 G G G G C G G G G G G G G G G G G G G G
22 chr22_12048481 0 12048481 G G G G G G G G G G G G G G G G C C G G
22 chr22_12053913 0 12053913 C C A A A A A C A A A A A A A A A A C C
22 chr22_12069662 0 12069662 G G G G G G G G C G G G G G G G G G G G
22 chr22_12112920 0 12112920 A A A A A T A A A A A A A A A A A A A A
22 chr22_12116840 0 12116840 T T T T T T T T A A A A T T T T T T T T
22 chr22_12120966 0 12120966 T T G T T T T T T T T T T T T T T T T T
22 chr22_12137520 0 12137520 C G G G G G G G G G G G G G G G G G C C
22 chr22_12138503 0 12138503 A A A A A A C C A A A A A A A A A A A A
22 chr22_12140789 0 12140789 G G G G G G G G G G G G G G G G C C G G
22 chr22_12150168 0 12150168 A A C C A C A A A A A A A A A A A A A A
22 chr22_12152502 0 12152502 C C A C C C C C C C C C C C C C C C C C
22 chr22_12163530 0 12163530 G G G G G G G G G G G G T T T T G G G G
22 chr22_12254720 0 12254720 C C C C C C C C C C C C G G C C C C C C
22 chr22_12254896 0 12254896 T T T T T T T T T T T T G G T T T T T T
22 chr22_12265547 0 12265547 A A A A A A A A A A A A A A A A A T A A
22 chr22_12266351 0 12266351 C C C C C C C C A C C C C C C C C C C C
22 chr22_12267919 0 12267919 G G G G G G G G C G G G G G G G G G G G
22 chr22_12279351 0 12279351 A A A A A A A A A C A A A A A A A A A A
22 chr22_12298964 0 12298964 T T T T A A T T T T T T T T T T T T T T
22 chr22_12316333 0 12316333 A A A A A A A A T T T T A A A A A A A A
22 chr22_12316347 0 12316347 C C C C C C C C A C A C C C C C C C C C
22 chr22_12347038 0 12347038 T T T T T T T T T T T T T T T T A A T T
22 chr22_12351790 0 12351790 T T T T T T T T T T G T T T T T T T T T
22 chr22_12352831 0 12352831 C C C C C C C C C G C C C C C C C C C C
22 chr22_12374391 0 12374391 G G G G G G G G G G G G G G C G G G G G
22 chr22_12389478 0 12389478 A A A A A A A A A A A A A A C C A A A A
22 chr22_12407624 0 12407624 C C G G C G C C C C C C C C C C C C C C
22 chr22_12421221 0 12421221 A A A A A A A A A A A A A A C C A A A A
22 chr22_12444251 0 12444251 C C C C C C C C A A A A C C C C C C C C
22 chr22_12470809 0 12470809 G G G G G G G G C G G G G G G G G G G G
22 chr22_12473805 0 12473805 T T T T T T T T G G G G T T T T T T T T
22 chr22_12477146 0 12477146 T T T T T T T T A A A A T T T T T T T T
22 chr22_12491892 0 12491892 T T T T T T T T A A A A T T T T T T T T
22 chr22_12493518 0 12493518 T T T T T T T T T T T T G G T T T T T T
22 chr22_12513865 0 12513865 C C G G G G C C G G G G G G G G G G C C
22 chr22_12563605 0 12563605 C C A A C C C C C C C C C C C C C C C C
22 chr22_12577865 0 12577865 A A A A A C A A A A A A A A A A A A A A
22 chr22_12593758 0 12593758 A T A A A A A A A A A A A A A A A A A A
22 chr22_12596046 0 12596046 G G G G G G G G G G G G G G G G G T G G
22 chr22_12598064 0 12598064 C C C C C C C C G G G G C C C C C C C C
22 chr22_12598089 0 12598089 G G G G G G T T G G G G G G G G G G G G
22 chr22_12609552 0 12609552 T T T T T T T T G T G T T T T T T T T T
22 chr22_12624161 0 12624161 A A A A A A A A A A A A A C A A A A A A
22 chr22_12678057 0 12678057 A A A A A A A A A A A A A A A A A T A A
22 chr22_12681570 0 12681570 C C C C C C C C C C C C A A C C A A C C
22 chr22_12697101 0 12697101 C C C C C C C C C C C C C C G G C C C C
22 chr22_12703588 0 12703588 A A C C C C A A C C C C C C C C C C A A
22 chr22_12735157 0 12735157 T T T T T T T T T T T T A T T T T T T T
22 chr22_12763439 0 12763439 C C C C C C C C C C C C C G C C C C C C
22 chr22_12781870 0 12781870 G G G G G G G G T T T T G T T T T T G G
22 chr22_12831777 0 12831777 A A A A A A A A A A A A A C A A A A A A
22 chr22_12835533 0 12835533 C C C C C C C C C C C C C C A A A A C C
22 chr22_12840754 0 12840754 G G G G G G G G G G G G G G G G C C G G
22 chr22_12868757 0 12868757 A A A A A A A A A A A A A A A T A A A A
22 chr22_12871277 0 12871277 G G G G G G G G G G C G G G G G G G G G
22 chr22_12881012 0 12881012 G G G G G G G G C C C C G G G G G G G G
22 chr22_12883679 0 12883679 C C C C G G C C C C C C C C C C C C C C
22 chr22_12886788 0 12886788 C C C C C C C C C C C C C C C G C C C C
22 chr22_12902095 0 12902095 A A A A A A A A A A A A A C A A A A A A
22 chr22_12948378 0 12948378 C C C C C C C C C C C C G G C C C C C C
22 chr22_12978340 0 12978340 A A C C C C A A A A A A A A A A A A A A
22 chr22_12989695 0 12989695 G G G T G T G G G G G G G G G G G G G G
22 chr22_13001135 0 13001135 A A A A A C A A A A A A A A A A A A A A
22 chr22_13010306 0 13010306 C C G G C G C C G G G G G G G G G G C C
22 chr22_13016058 0 13016058 G G G G C C G G G G G G G G G G G G G G
22 chr22_13016354 0 13016354 G G G G G G G G G G G G G G G G T T G G
22 chr22_13017717 0 13017717 A A A A A A A A A A A A T T A A A A A A
22 chr22_13037597 0 13037597 T T G G G G T T G G G G G G G G G G T T
22 chr22_13039367 0 13039367 C C G G G G G G G G G G G G G G G G G G
22 chr22_13093493 0 13093493 T T T T T T T T T T G T T T T T T T T T
22 chr22_13099568 0 13099568 A A C C C C C C C C C C C C C C C C C C
22 chr22_13139179 0 13139179 A A A A A A A A C C C C A A A A A A A A
22 chr22_13141148 0 13141148 C C C C C G C C C C C C C C C C C C C C
22 chr22_13154489 0 13154489 A A T T T T A A A A A A A A A A A A A A
22 chr22_13164759 0 13164759 G G G G G G G G G G G G G T G G G G G G
22 chr22_13170056 0 13170056 A A C C C C A A C C C C C C C C C C C C
22 chr22_13192241 0 13192241 T T T T T T T T T T T T A A T T T T T T
22 chr22_13199041 0 13199041 T T T T T T T T T T G T T T T T T T T T
22 chr22_13207138 0 13207138 T T T T T T T T T T T T T T A T T T T T
22 chr22_13216625 0 13216625 C C C C A C C C C C C C C C C C C C C C
22 chr22_13216816 0 13216816 T T T T T T T T G G G G T T T T T T T T
22 chr22_13218877 0 13218877 G G G G G G G T G G G G G G G G G G T T
22 chr22_13219887 0 13219887 A A A A A A A A T T T T A A A A A A A A
22 chr22_13241873 0 13241873 A A A A A A A A A C A C A A A A A A A A
22 chr22_13254753 0 13254753 T T T T T T T T G G G G T T T T T T T T
22 chr22_13285835 0 13285835 C C C C C C C C C C C C G G C C C C C C
22 chr22_13318067 0 13318067 G G G G G G G G C G G G G G G G G G G G
22 chr22_13332578 0 13332578 G G G G G G G G C C C C G G G G G G G G
22 chr22_13351224 0 13351224 C G C C C C C C C C C C C C C C C C G G
22 chr22_13372786 0 13372786 C C G G G G C C C C C C C C C C C C C C
22 chr22_13378636 0 13378636 C C C C C C C C A A A A C C C C C C C C
22 chr22_13384677 0 13384677 T T T T T T T T G G G G T T T T T T T T
22 chr22_13393172 0 13393172 C C C C A C C C C C C C C C C C C C C C
22 chr22_13393329 0 13393329 C C G G C C C C C C C C C C C C C C C C
22 chr22_13402863 0 13402863 C C C C C C C C C C A C C C C C C C C C
22 chr22_13405426 0 13405426 C C C C C G C C C C C C C C C C C C C C
22 chr22_13414746 0 13414746 C C C C A C C C C C C C C C C C C C C C
22 chr22_13430608 0 13430608 T T T T T T T T G T T T T T T T T T T T
22 chr22_13437611 0 13437611 C C A C C C C C C C C C C C C C C C C C
22 chr22_13519547 0 13519547 A A A A A A A A A A A A A T A A A A A A
22 chr22_13527526 0 13527526 T T T T T T T T T T T T T T G G T T T T
22 chr22_13554952 0 13554952 T T T T T T T T A T T T T T T T T T T T
22 chr22_13555002 0 13555002 A A A A A A A A C C C C A A A A A A A A
22 chr22_13559073 0 13559073 G G G G G G G G C C C C G G G G G G G G
22 chr22_13560741 0 13560741 C C C C C C C C A A A A C C C C C C C C
22 chr22_13569134 0 13569134 T T T T T T T T A A A A T T T T T T T T
22 chr22_13573592 0 13573592 C C C C C C A A C C C C C C C C C C C C
22 chr22_13614094 0 13614094 G G T T T T G G T T T T T T T T T T G G
22 chr22_13631275 0 13631275 C C C C C G C C C C C C C C C C C C C C
22 chr22_13634625 0 13634625 C C C C C C C C C G C C C C C C C C C C
22 chr22_13634791 0 13634791 G G G G G G G G T T T T G G G G G G G G
22 chr22_13639297 0 13639297 G G G G G G G G G G G G G G G T G G G G
22 chr22_13644340 0 13644340 A A C C A A A A A A A A A A A A A A A A
22 chr22_13648734 0 13648734 C C A A A A C C C C C C C C C C C C C C
22 chr22_13649212 0 13649212 G G T T T T G G G G G G G G G G G G G G
22 chr22_13655594 0 13655594 T T T T T T T T G G G T T T T T T T T T
22 chr22_13671484 0 13671484 A A A A A A A A A A A C A A A A A A A A
22 chr22_13700760 0 13700760 G G G G G G G G C G C G G G G G G G G G
22 chr22_13703704 0 13703704 C C C C C C C C C C C G C C C C C C C C
22 chr22_13721944 0 13721944 G T G G G G G G G G G G G G G G G G G G
22 chr22_13731342 0 13731342 C C C C C C C C C C C C A A A A C C C C
22 chr22_13754248 0 13754248 T T T T G T T T T T T T T T T T T T T T
22 chr22_13758634 0 13758634 A A A A A A A A A A A A A A A A C C A A
22 chr22_13774811 0 13774811 G T G G G G G G G G G G G G G G G G G G
22 chr22_13777613 0 13777613 C C C C C C A C C C C C C C C C C C C C
22 chr22_13785707 0 13785707 C C C C A C C C C C C C C C C C C C C C
22 chr22_13787250 0 13787250 C C C C A C C C C C C C C C C C C C C C
22 chr22_13839865 0 13839865 T T T T T T T T A T T T T T T T T T T T
22 chr22_13840567 0 13840567 G G G G G G C G G G G G G G G G G G G G
22 chr22_13843848 0 13843848 G G G G G G C G G G G G G G G G G G G G
22 chr22_13845393 0 13845393 T T T T T T T T T T T T T T A A T T T T
22 chr22_13869024 0 13869024 C C C C C C C C C C C C C C G G C C C C
22 chr22_13876596 0 13876596 C C A A A C C C C C C C C C C C C C C C
22 chr22_13885036 0 13885036 A A A A A A A A A A A A T T A A A A A A
22 chr22_13893616 0 13893616 A A A A A A A A A A A A A A A A C C A A
22 chr22_13896374 0 13896374 C C C C C C C C A A A A C C C C C C C C
22 chr22_13910457 0 13910457 C C C C C C C C C C C C A C A C C C C C
22 chr22_13922453 0 13922453 C C C C C C C G C C C C C C C C C C C C
22 chr22_13926870 0 13926870 T T A A T T T T T T T T T T T T T T T T
22 chr22_13938149 0 13938149 C C C C C C C C C C C C A A C C C C C C
22 chr22_13984970 0 13984970 G G G G C G G G G G G G G G G G G G G G
22 chr22_14019828 0 14019828 A T T T T T T T T T T T T T T T T T T T
22 chr22_14040322 0 14040322 A A A A A A A A C C C C A A A A A A A A
22 chr22_14078181 0 14078181 G G G T G G G G G G G G G G G G G G G G
22 chr22_14080544 0 14080544 T T G T T T T T T T T T T T T T T T T T
22 chr22_14087796 0 14087796 C C C C C C C C C C C C C C C C C G C C
22 chr22_14090538 0 14090538 T T T T G T T T T T T T T T T T T T T T
22 chr22_14110494 0 14110494 A A A C A A A A A A A A A A A A A A A A
22 chr22_14110605 0 14110605 G T T T T T G T T T T T T T T T T T T T
22 chr22_14118370 0 14118370 A A A A A T A A A A A A A A A A A A A A
22 chr22_14128731 0 14128731 C C C C C C C C C G G G C C C C C C C C
22 chr22_14131075 0 14131075 A A A A A C A A A A A A A A A A A A A A
22 chr22_14143053 0 14143053 G G G G G G G G G G G G T T G G G G G G
22 chr22_14154366 0 14154366 G G G G G G G G C G G G G G G G G G G G
22 chr22_14155976 0 14155976 T T T T T T T T G G G G T T T T T T T T
22 chr22_14210228 0 14210228 C C C C C C C C C C C G C C C C C C C C
22 chr22_14220168 0 14220168 A A A A A C A A A A A A C C C C C C A A
22 chr22_14308458 0 14308458 C C C C C C C C G G G G C C C C C C C C
22 chr22_14329634 0 14329634 C C C C C C C C A A A A C C C C C C C C
22 chr22_14330181 0 14330181 C C C C C C C C A A A A C C C C C C C C
22 chr22_14334783 0 14334783 C C C C A C C C C C C C C C C C C C C C
22 chr22_14335268 0 14335268 T T T T T T T T G G G G T T T T T T T T
22 chr22_14350959 0 14350959 A A A A A A A A A A A A C C A A A A A A
22 chr22_14351871 0 14351871 C C A A A A C C A A A A A A A A A A C C
22 chr22_14424381 0 14424381 C C C C A A C C C C C C A C A A C C C C
22 chr22_14429291 0 14429291 C C C C C C C C C C C C C G C C C C C C
22 chr22_14450520 0 14450520 C C C C C C C C C C C C A C C C C C C C
22 chr22_14475060 0 14475060 G G G G C G G G G G G G G G G G G G G G
22 chr22_14493109 0 14493109 C C C C C C C C G G G G C C C C C C C C
22 chr22_14519888 0 14519888 G G G T G G G G G G G G G G G G G G G G
22 chr22_14535310 0 14535310 C C C C C C C G C C C C C C C C C C C C
22 chr22_14549740 0 14549740 A A A A A A A A A A A A A A C C A A A A
22 chr22_14551397 0 14551397 C C C C C C C C G G G G C C C C C C C C
22 chr22_14551630 0 14551630 T T T T T T T T G G G G T T T T T T T T
22 chr22_14561836 0 14561836 A A A A A A A A T T T T A A A A A A A A
22 chr22_14575309 0 14575309 T T G G G G T T T T T T T T T T T T T T
22 chr22_14580822 0 14580822 C C A A C C C C C C C C C C C C C C C C
22 chr22_14584554 0 14584554 G G G G G G G G G G G G G T G G G G G G
22 chr22_14605886 0 14605886 G G G G G G G G G T G G G G G G G G G G
22 chr22_14616230 0 14616230 G G G G G G G G C C G G G G G G G G G G
22 chr22_14630970 0 14630970 G G G G G G G G G G T T G G G G G G G G
22 chr22_14640338 0 14640338 G G G G G G G G G G G G C G G G G G G G
22 chr22_14652362 0 14652362 A A A A A A A A C C C C A A A A A A A A
22 chr22_14667489 0 14667489 C C C C C C C C C C C C C C C G C C C C
22 chr22_14671870 0 14671870 A A A A A A A C A A A A A A A A A A A A
22 chr22_14694331 0 14694331 A A A A A A A A A A A A A C A A A A A A
22 chr22_14725848 0 14725848 A A A A A A A C A A A A A A A A A A A A
22 chr22_14731416 0 14731416 T T T T T T G T T T T T T T T T T T T T
22 chr22_14735486 0 14735486 G G G T T T G G G G G G G G G G G G G G
22 chr22_14769639 0 14769639 G G G G G G G G C G G G G G G G G G G G
22 chr22_14775300 0 14775300 T T T T T T T T T T T T A T T T T T T T
22 chr22_14779750 0 14779750 G G G T G T G G T T T T G G T T T T G G
22 chr22_14813781 0 14813781 C C C C C C C C G G G G C C C C C C C C
22 chr22_14838837 0 14838837 G G G G G G G G C C C C G G G G G G G G
22 chr22_14855116 0 14855116 A A A A A A A A A A A C A A A A A A A A
22 chr22_14873310 0 14873310 T T T T T T T T T T T T G T T T T T T T
22 chr22_14895053 0 14895053 A A A A A A A A A A A A A A A A A C A A
22 chr22_14901138 0 14901138 C C C C C C C C C C C C C G C C C C C C
22 chr22_14903103 0 14903103 G G T T T T G G T T T T T T T T T T G G
22 chr22_14903788 0 14903788 G G G G G G G G C C C C G G G G G G G G
22 chr22_14906668 0 14906668 C C G G C C C C C C C C C C C C C C C C
22 chr22_14913528 0 14913528 T T T T T T T T T T T T G T T T T T T T
22 chr22_14914305 0 14914305 G G G G G G G G G G G G G G G G C G G G
22 chr22_14939439 0 14939439 G G G G G G G G G G G G G G C G G G G G
22 chr22_14940632 0 14940632 A A A A A A A A A A A A A A A A A T A A
22 chr22_14946747 0 14946747 T T T T T T T T T T T T T T G T T T T T
22 chr22_14948065 0 14948065 C C C C A C C C C C C C C C C C C C C C
22 chr22_14955731 0 14955731 A A A A A A A A A T A A A A A A A A A A
22 chr22_14969372 0 14969372 T T A T T T T T T T T T T T T T T T T T
22 chr22_14987586 0 14987586 A A C C C C C C C C C C C C C C C C C C
22 chr22_14988583 0 14988583 C C C G C C C C C C C C C C C C C C C C
22 chr22_15020987 0 15020987 C C C C C C C C G G G G C C C C C C C C
22 chr22_15024793 0 15024793 G G G G G G G G G G G G C G G G G G G G
22 chr22_15029545 0 15029545 G G G G G G G G C C C C G G G G G G G G
22 chr22_15066173 0 15066173 T T G G G G T T G G G G G G G G G G T T
22 chr22_15069834 0 15069834 A A A A A T A A A A A A A A A A A A A A
22 chr22_15080157 0 15080157 C C C C C C C C G G G G C C C C C C C C
22 chr22_15093741 0 15093741 G G G G G G G G T T T T G G G G G G G G
22 chr22_15098992 0 15098992 C G C C C C C G C C C C C C C C C C G G
22 chr22_15105819 0 15105819 C C A C C C C C C C C C C C C C C C C C
22 chr22_15109870 0 15109870 C G C C C C C G C C C C C C C C C C C C
22 chr22_15150498 0 15150498 G G G G G G G G T T T T G G G G G G G G
22 chr22_15160401 0 15160401 C C C C C C C C C C C C C C C C A A C C
22 chr22_15161374 0 15161374 T T T T T T T T A A A A T T T T T T T T
22 chr22_15164270 0 15164270 C C C C C C C C C G C C C C C C C C C C
22 chr22_15198533 0 15198533 A A A A A A A A A A A A A C A A A A A A
22 chr22_15199592 0 15199592 A A A A A T A A A A A A A A A A A A A A
22 chr22_15235784 0 15235784 T T T T T T T T G G G G T T T T T T T T
22 chr22_15276123 0 15276123 C C C C C C C C C C C C C C A C C C C C
22 chr22_15296390 0 15296390 C C C C C C C C C C C C C C C C A C C C
22 chr22_15316592 0 15316592 A A C C C C C C C C C C C C C C C C A A
22 chr22_15319557 0 15319557 C C G G G G C C G G G G G G G G G G C C
22 chr22_15333924 0 15333924 A A A A A A A A A A A A T T T T A A A A
22 chr22_15341403 0 15341403 C C C C C C C C C C G G C C C C C C C C
22 chr22_15343629 0 15343629 A A A A A A A A A A A A C C A A A A A A
22 chr22_15344761 0 15344761 A A A C A A A A A A A A A A A A A A A A
22 chr22_15366947 0 15366947 C C C C C C C C C C A C C C C C C C C C
22 chr22_15416016 0 15416016 T T T T T T T T G G G G T T T T T T T T
22 chr22_15417790 0 15417790 A A A A A A A A A A A A A A C C A A A A
22 chr22_15423598 0 15423598 C C C C C C C C C C C G C C C C C C C C
22 chr22_15439659 0 15439659 T T T T T T T T G T T T T T T T T T T T
22 chr22_15446666 0 15446666 A A A A A A A A C C C C A A A A A A A A
22 chr22_15454730 0 15454730 A A A A A A A A A A A A T T A A A A A A
22 chr22_15477963 0 15477963 G G G G G G G G G G G G G G T T G G G G
22 chr22_15487569 0 15487569 C C C C C C C C C G C C C C C C C C C C
22 chr22_15537850 0 15537850 A A A A A A A A T T T T A A A A A A A A
22 chr22_15598743 0 15598743 T T T T T T T T G G T T T T T T T T T T
22 chr22_15608996 0 15608996 T T T T T T T T T T G T T T T T T T T T
22 chr22_15629710 0 15629710 A A A A A A A A A A A C A A A A A A A A
22 chr22_15686926 0 15686926 T T T T T T T T T T T T T T G T T T T T
22 chr22_15705048 0 15705048 G G G G G G G G G G G G C G G G G G G G
22 chr22_15713763 0 15713763 A A A C A A A A A A A A A A A A A A A A
22 chr22_15736291 0 15736291 G G G G G G G G G G G G G G C G G G G G
22 chr22_15738917 0 15738917 T T T T T T T T T T A T T T T T T T T T
22 chr22_15744593 0 15744593 G G G G G G G G G G G G C C G G G G G G
22 chr22_15753073 0 15753073 G G G G G G G G C C C C G G G G G G G G
22 chr22_15767397 0 15767397 T T A T T T T T T T T T T T T T T T T T
22 chr22_15769380 0 15769380 A A A A A A A A C C C C C C C C C C A A
22 chr22_15769387 0 15769387 A C A A A A C C A A A A A A A A A A A A
22 chr22_15770118 0 15770118 A A A A A A A A A A A A A C A A A A A A
22 chr22_15783379 0 15783379 A A A C A A A A A A A A A A A A A A A A
22 chr22_15788106 0 15788106 G G G G G G G G T T T T G G G G G G G G
22 chr22_15835520 0 15835520 G G G G C C G G G G G G G G G G G G G G
22 chr22_15864200 0 15864200 C C A C A C C C C C C C C C C C C C C C
22 chr22_15869616 0 15869616 G G G G G G G G C G G G G G G G G G G G
22 chr22_15875245 0 15875245 G G C G G G G G G G G G G G G G G G G G
22 chr22_15884312 0 15884312 T T T T T T T T T T T T G G T T T T T T
22 chr22_15909733 0 15909733 T T T T G T T T T T T T T T T T T T T T
22 chr22_15930136 0 15930136 A A A C A A A A A A A A A A A A A A A A
22 chr22_15932268 0 15932268 C C C C C C C C C C C C C C C G C C C C
22 chr22_15935213 0 15935213 G G G G G G G G G G G G G G T T G G G G
22 chr22_15950362 0 15950362 G G C C G G G G G G G G G G G G G G G G
22 chr22_15951655 0 15951655 G G G G C G G G G G G G G G G G G G G G
22 chr22_15989681 0 15989681 A A A A A T A A A A A A A A A A A A A A
22 chr22_15996055 0 15996055 G G G G G G G G G G G G C C G G G G G G
22 chr22_15999443 0 15999443 T T T T T T T T T T T T T T T T G G T T
22 chr22_16024037 0 16024037 A A A A A A A A A A A A C C A A C C A A
22 chr22_16039523 0 16039523 T T G G G G T T T T T T T T T T T T T T
22 chr22_16047324 0 16047324 A A A A A A A A A C A A A A A A A A A A
22 chr22_16057986 0 16057986 T T T T T T T T T T T T T T G T T T T T
22 chr22_16094055 0 16094055 T T T T T T T T T T T T T T T T G T T T
22 chr22_16095426 0 16095426 C C A A C C C C C C C C C C C C C C C C
22 chr22_16131880 0 16131880 T T T T T T G T T T T T T T T T T T T T
22 chr22_16141358 0 16141358 T T A A A A T T A A A A A A A A A A T T
22 chr22_16148330 0 16148330 C C C C C C C C A C A C C C C C C C C C
22 chr22_16152455 0 16152455 T T T T T T T T G G G G T T T T T T T T
22 chr22_16161876 0 16161876 A A A A T T A A A A A A A A A A A A A A
22 chr22_16175104 0 16175104 G G G G G G G G C C C C G G G G G G G G
22 chr22_16177829 0 16177829 G G T T T T T T T T T T T T T T T T T T
22 chr22_16202361 0 16202361 C C C C C C C C A A A A C C C C C C C C
22 chr22_16208832 0 16208832 G G G G G G G G T T T T G G G G G G G G
22 chr22_16209054 0 16209054 C C C C C C C C A A A A C C C C C C C C
22 chr22_16212262 0 16212262 T T T T T T G T T T T T T T T T T T T T
22 chr22_16220403 0 16220403 A A A C A C A A A A A A A A A A A A A A
22 chr22_16237926 0 16237926 A A A A A A A A A A A A A A C C A A A A
22 chr22_16248469 0 16248469 T T T T T T T T T T T T G G T T T T T T
22 chr22_16262013 0 16262013 G G G G G T G G G G G G G G G G G G G G
22 chr22_16272041 0 16272041 C C C C C C C C C C C C C C C C A C C C
22 chr22_16282164 0 16282164 A A A T A A A A A A A A A A A A A A A A
22 chr22_16283233 0 16283233 C C C C C C C C C C C C A C C C C C C C
22 chr22_16293052 0 16293052 G G T T T T G G G G G G G G G G G G G G
22 chr22_16304290 0 16304290 C C C C A A C C C C C C C C C C C C C C
22 chr22_16323809 0 16323809 C C C C C C C C C G C C C C C C C C C C
22 chr22_16338901 0 16338901 A A A A A A A A A A A A C C A A A A A A
22 chr22_16343270 0 16343270 T T T T T T T T T T T T T T A A T T T T
22 chr22_16346401 0 16346401 C G G G G G C G G G G G G G G G G G G G
22 chr22_16353123 0 16353123 G G G G G G G G G G G G C G G G G G G G
22 chr22_16353853 0 16353853 C C C C C C C C G G G G C C C C C C C C
22 chr22_16368501 0 16368501 T T T T T T T T A A A A T T T T T T T T
22 chr22_16372890 0 16372890 A A A T A A A A A A A A A A A A A A A A
22 chr22_16378571 0 16378571 C C C C C C C C C C C C A C C C C C C C
22 chr22_16396086 0 16396086 A A A A A A A A A A A A A A A A A C A A
22 chr22_16400932 0 16400932 G G G G G G G G G G G G G G G G T T G G
22 chr22_16406788 0 16406788 G T T T T T T T T T T T T T T T T T T T
22 chr22_16414604 0 16414604 C C C C C C C C C C C C A A C C A A C C
22 chr22_16458565 0 16458565 C C C C C C C C C C C C C C C C A A C C
22 chr22_16459818 0 16459818 C C C C C C C C G G G G C C C C C C C C
22 chr22_16464831 0 16464831 G G T T T T G T T T T T T T T T T T G G
22 chr22_16468051 0 16468051 C C G G G G C C G G G G G G G G G G C C
22 chr22_16487879 0 16487879 T T T T T T T T A A A A T T T T T T T T
22 chr22_16501927 0 16501927 C C C C C C C C A A A A C C C C C C C C
22 chr22_16542431 0 16542431 G G T T G G G G G G G G G G G G G G G G
22 chr22_16546134 0 16546134 T T T T T T T T T T T T G T T T T T T T
22 chr22_16588643 0 16588643 A T A A A A A A A A A A A A A A A A A A
22 chr22_16594146 0 16594146 C C C C C C C C G G G G C G G G G G C C
22 chr22_16617537 0 16617537 C C C C A C C C C C C C C C C C C C C C
22 chr22_16620405 0 16620405 A A A A A C A A A A A A A A A A A A A A
22 chr22_16638956 0 16638956 C G G G G G G G G G G G G G G G G G G G
22 chr22_16662349 0 16662349 G G G G G G G G G G G G G G T T G G G G
22 chr22_16662517 0 16662517 A A A A A A A A A A A C A A A A A A A A
22 chr22_16683261 0 16683261 C C C C C C C C G G G G C C C C C C C C
22 chr22_16694069 0 16694069 G G G G G G G G G G G G T T G G G G G G
22 chr22_16706040 0 16706040 G G G G C G G G G G G G G G G G G G G G
22 chr22_16723571 0 16723571 C C C C C C C C A A A A C C C C C C C C
22 chr22_16725656 0 16725656 A A A A A A A A A A A A A A A A C C A A
22 chr22_16744969 0 16744969 G T T T T T T T T T T T T T T T T T T T
22 chr22_16746349 0 16746349 A T A A A A T T A A A A A A A A A A T T
22 chr22_16753113 0 16753113 C C C C C C C C A A A A C C C C C C C C
22 chr22_16785072 0 16785072 A A A A A C A A A A A A A A A A A A A A
22 chr22_16807514 0 16807514 G G G G G G G G G G G G G G C C G G G G
22 chr22_16808039 0 16808039 A A A A A T A A A A A A A A A A A A A A
22 chr22_16829916 0 16829916 G G T T T T G G T T T T T T T T T T G G
22 chr22_16850746 0 16850746 G G G G G G G G G G G G C G G G G G G G
22 chr22_16851914 0 16851914 C C C C C C C C C C C C C C C C G G C C
22 chr22_16871752 0 16871752 G G G G G G G G T T T T G G G G G G G G
22 chr22_16872661 0 16872661 C C G G G G C G G G G G G G G G G G G G
22 chr22_16908317 0 16908317 C C C C C C C C G G G G C C C C C C C C
22 chr22_16934517 0 16934517 A A A A A A A A C C C C A A A A A A A A
22 chr22_16946355 0 16946355 T T T T T T T T T T T T T T G G T T T T
22 chr22_16969926 0 16969926 C C C C C C C C G G G G C C C C C C C C
22 chr22_16986517 0 16986517 C C C C C C C C C G C C C C C C C C C C
22 chr22_17002334 0 17002334 A A A A A A A A A A A A A A T T A A A A
22 chr22_17037716 0 17037716 G G T T G T G G G G G G G G G G G G G G
22 chr22_17051809 0 17051809 T T G G T T T T T T T T T T T T T T T T
22 chr22_17065560 0 17065560 A A A A A A A A A A A A A C A A A A A A
22 chr22_17080281 0 17080281 C C C C C C C C C C A C C C C C C C C C
22 chr22_17088922 0 17088922 G G G G G G G G C C C C G G G G G G G G
22 chr22_17104717 0 17104717 G G G G G G G G T T T T G G G G G G G G
22 chr22_17105049 0 17105049 G G C C C C G G C C C C C C C C C C G G
22 chr22_17113080 0 17113080 C C C C C C C C C G C C C C C C C C C C
22 chr22_17120960 0 17120960 T T T T T T G G T T T T T T T T T T T T
22 chr22_17127674 0 17127674 A A A A A A A A T T T T A A A A A A A A
22 chr22_17129399 0 17129399 A A A A A A A A A T A A A A A A A A A A
22 chr22_17159290 0 17159290 A T A A A A A A A A A A A A A A A A T T
22 chr22_17172289 0 17172289 C C C C C C C C A A A A C C C C C C C C
22 chr22_17176133 0 17176133 A A A A A A A A A A A A A A A A C C A A
22 chr22_17183527 0 17183527 A A A A A A A A A A A A A A A C A A A A
22 chr22_17186118 0 17186118 G G C C C G G G G G G G G G G G G G G G
22 chr22_17187560 0 17187560 G G T T G T G G G G G G G G G G G G G G
22 chr22_17191045 0 17191045 G G G G G G G G G G G G G G T T G G G G
22 chr22_17200696 0 17200696 G G G G G G G G G G G G G G G G G T G G
22 chr22_17204068 0 17204068 G G G G C G G G G G G G G G G G G G G G
22 chr22_17217624 0 17217624 T T T T T T T T T T T T A A T T A A T T
22 chr22_17282478 0 17282478 T T T T T T T T T T T T T T T T A A T T
22 chr22_17295429 0 17295429 G G G G G G G G G G G T G G G G G G G G
22 chr22_17307382 0 17307382 G G G G G G G G T T T T G G G G G G G G
22 chr22_17321831 0 17321831 G G G G C G G G G G G G G G G G G G G G
22 chr22_17331107 0 17331107 T T T T T T T T T T T T T T T T G T T T
22 chr22_17381771 0 17381771 A C A A A A A A A A A A A A A A A A A A
22 chr22_17386608 0 17386608 T T G G T T T T T T T T T T T T T T T T
22 chr22_17424665 0 17424665 C C C C C C C C C C A C C C C C C C C C
22 chr22_17430839 0 17430839 A A A A A A A A C C C C A A A A A A A A
22 chr22_17442315 0 17442315 G G G G G G G G G G G G G G G G T T G G
22 chr22_17448748 0 17448748 C C C C C C C C C C C C G G C C C C C C
22 chr22_17466097 0 17466097 A A A A A A A A A A A A A A C C A A A A
22 chr22_17476872 0 17476872 A A A A C C A A A A A A A A A A A A A A
22 chr22_17505621 0 17505621 T T T T T T T T T T T T G G G G T T T T
22 chr22_17506148 0 17506148 T T T T T T T T T T T T T T T T G G T T
22 chr22_17512276 0 17512276 C C A C C C C C C C C C C C C C C C C C
22 chr22_17522693 0 17522693 G G G G G G G G C C C C G G G G G G G G
22 chr22_17539483 0 17539483 C C C C C C C C G G G G C C C C C C C C
22 chr22_17547159 0 17547159 G G G G G G T T T T T T G G G G G G T T
22 chr22_17549740 0 17549740 C C C C C C C C C C C C A C C C C C C C
22 chr22_17574244 0 17574244 T T T T T T T T T T T T A T T T T T T T
22 chr22_17590400 0 17590400 T T T T T T T T T T T T T T T T G T T T
22 chr22_17600733 0 17600733 A C A A A A A C A A A A A A A A A A C C
22 chr22_17623159 0 17623159 A A C C A A A A A A A A A A A A A A A A
22 chr22_17626897 0 17626897 G G G G G G G G G G G G G G G T G G G G
22 chr22_17632236 0 17632236 G G G G G G G G C G G G G G G G G G G G
22 chr22_17637026 0 17637026 C C G G G G C C G G G G G G G G G G C C
22 chr22_17639485 0 17639485 G G G G G G G G G G G G G G G T G G G G
22 chr22_17665683 0 17665683 G G G G G G G G C C C C G G G G G G G G
22 chr22_17710648 0 17710648 T T T T T T T T T T T T G T T T T T T T
22 chr22_17710728 0 17710728 A A A A A A A A C C C C A A A A A A A A
22 chr22_17736929 0 17736929 C C C C C C C C C C C C C C A A C C C C
22 chr22_17739831 0 17739831 G G G G G G G G T T T T G G G G G G G G
22 chr22_17744065 0 17744065 G G G G G G G G G G G G G G T T G G G G
22 chr22_17761573 0 17761573 G G G G G G G G C G G G G G G G G G G G
22 chr22_17761596 0 17761596 G G G G G G G G C C C C G G G G G G G G
22 chr22_17765359 0 17765359 G G G G G G G G G G G G G T G G G G G G
22 chr22_17775873 0 17775873 C C G G G G C C C C C C C C C C C C C C
22 chr22_17781974 0 17781974 G G G G G G G G C C C C G G G G G G G G
22 chr22_17786096 0 17786096 T T T T T T T T T T T T T T G G T T T T
22 chr22_17788856 0 17788856 A A A A A A A A A A A A C C C C C C A A
22 chr22_17828515 0 17828515 C C C C C C C C C C C C C C C C C G C C
22 chr22_17831910 0 17831910 C G C C C C C G C C C C C C C C C C G G
22 chr22_17832700 0 17832700 C C C C C G C C C C C C C C C C C C C C
22 chr22_17844234 0 17844234 C C G G C C C C C C C C C C C C C C C C
22 chr22_17849609 0 17849609 G G G G G G G G C C C C G G G G G G G G
22 chr22_17906319 0 17906319 A A A A A T A A A A A A A A A A A A A A
22 chr22_17920926 0 17920926 T T T T T T T T G G G G T T T T T T T T
22 chr22_17922251 0 17922251 T T T T T T T T T T T T T T A T T T T T
22 chr22_17954365 0 17954365 T T T T A A T T T T T T T T T T T T T T
22 chr22_17959604 0 17959604 G G G G G G G G G G G G G G C C G G G G
22 chr22_17981580 0 17981580 A A A A A A A A C C C C A A A A A A A A
22 chr22_17986114 0 17986114 C C C C C C C C C C C C C C A A C C C C
22 chr22_17995925 0 17995925 C C C G C C C C C C C C C C C C C C C C
22 chr22_18003966 0 18003966 G G G G C C G G G G G G G G G G G G G G
22 chr22_18028859 0 18028859 C C C C C C C C C C C C C C C G C C C C
22 chr22_18047298 0 18047298 T T T T T T T T T T T T T T G T T T T T
22 chr22_18058160 0 18058160 G G G G G G G G C C C C G G G G G G G G
22 chr22_18073109 0 18073109 C C C C A C C C C C C C C C C C C C C C
22 chr22_18074537 0 18074537 T T T T G T T T T T T T T T T T T T T T
22 chr22_18101084 0 18101084 C C C C C C C C A A A A C C C C C C C C
22 chr22_18156059 0 18156059 G G G G G G G T G G G G G G G G G G G G
22 chr22_18176604 0 18176604 T T T T T T T T T T T T A T T T T T T T
22 chr22_18179221 0 18179221 G G G G G G G G G G G G G T G G G G G G
22 chr22_18190047 0 18190047 G G G G G G G G G G C G G G G G G G G G
22 chr22_18212666 0 18212666 C C C C C G C C C C C C C C C C C C C C
22 chr22_18222957 0 18222957 C C C C C C C C C C C C C C C C A C C C
22 chr22_18302850 0 18302850 T T T T T T T T G G G G T T T T T T T T
22 chr22_18332541 0 18332541 G G G G G G G G C C C C G G G G G G G G
22 chr22_18333616 0 18333616 T T T T T T T T G G T T T T T T T T T T
22 chr22_18336866 0 18336866 G G G G G G G T G G G G G G G G G G G G
22 chr22_18345983 0 18345983 A A A A A A A A A A A T A A A A A A A A
22 chr22_18366455 0 18366455 G G G G G G G G C C C C G G G G G G G G
22 chr22_18369579 0 18369579 G G C G G G G G G G G G G G G G G G G G
22 chr22_18371662 0 18371662 G G G G G G G G G G G G G G T T G G G G
22 chr22_18375002 0 18375002 T T T T T T T T T T A T T T T T T T T T
22 chr22_18394690 0 18394690 T T T T T T T T T T T T G G T T G G T T
22 chr22_18404316 0 18404316 G G G G G G G G G G G G G G G G G T G G
22 chr22_18451768 0 18451768 T T T T T T T T G G G G T T T T T T T T
22 chr22_18452908 0 18452908 C C C C A C C C C C C C C C C C C C C C
22 chr22_18457897 0 18457897 G G G G G G G G T T T T T T T T T T G G
22 chr22_18533155 0 18533155 C C C C C C C C C C C C C G C C C C C C
22 chr22_18534573 0 18534573 A A A A A A A A T T T T A A A A A A A A
22 chr22_18546215 0 18546215 A T A A A A A T A A A A A A A A A A A A
22 chr22_18556803 0 18556803 C C C C C C C C C C C C A C C C C C C C
22 chr22_18568090 0 18568090 T T A A A T T T T T T T T T T T T T T T
22 chr22_18573190 0 18573190 G G G G G G G G G G G G G G G G C G G G
22 chr22_18585446 0 18585446 A C C C C C A A C C C C C C C C C C C C
22 chr22_18593974 0 18593974 C C C C C C C C A A A A C C C C C C C C
22 chr22_18595814 0 18595814 G G G G C G G G G G G G G G G G G G G G
22 chr22_18618695 0 18618695 T T A A A A T T A A A A A A A A A A T T
22 chr22_18633569 0 18633569 C C C C C C C C C C C C C C C C C G C C
22 chr22_18643667 0 18643667 T T T T T T T T T T T T A T T T T T T T
22 chr22_18646281 0 18646281 T T T T T T G G T T T T T T T T T T T T
22 chr22_18773313 0 18773313 C C C C C G C C C C C C C C C C C C C C
22 chr22_18807837 0 18807837 C C C C A A C C C C C C C C C C C C C C
22 chr22_18822826 0 18822826 T T T T T T T T T T T T T T T T G T T T
22 chr22_18830138 0 18830138 C C C C C C C C A C C C C C C C C C C C
22 chr22_18839342 0 18839342 C C A A A A C C C C C C C C C C C C C C
22 chr22_18866892 0 18866892 A A A A A A A A T T T T A A A A A A A A
22 chr22_18867493 0 18867493 G G G G G G G G C C C C C C C C C C G G
22 chr22_18872359 0 18872359 C C C C C C C C C C C C A A A A A A C C
22 chr22_18878118 0 18878118 A A A A A A A A A A A A A A A C A A A A
22 chr22_18892595 0 18892595 A C A A A A A C A A A A A A A A A A C C
22 chr22_18914575 0 18914575 C C C C C C C G C C C C C C C C C C C C
22 chr22_18917770 0 18917770 C C C C C C C C C G C C C C C C C C C C
22 chr22_18960051 0 18960051 C C C C C C C C C C C C C C C C G G C C
22 chr22_18960934 0 18960934 G G C C C C G G C C C C C C C C C C G G
22 chr22_18995596 0 18995596 T T G G T T T T T T T T T T T T T T T T
22 chr22_19005822 0 19005822 A A A A A A A A A A A A C C A A A A A A
22 chr22_19008102 0 19008102 T T T T T T T T G G G G T T T T T T T T
22 chr22_19042293 0 19042293 G G G G G G G G G G G G G G G G C G G G
22 chr22_19049340 0 19049340 A A A A A A A A C C C C A A A A A A A A
22 chr22_19052312 0 19052312 T T T T T T T T T T T T G G G G G G T T
22 chr22_19061308 0 19061308 T T T T T T G T T T T T T T T T T T T T
22 chr22_19072182 0 19072182 T T T T T T T T G G G G T T T T T T T T
22 chr22_19076471 0 19076471 C C C C C C C C A A A A C C C C C C C C
22 chr22_19094045 0 19094045 C C C C C C C C A A A A C C C C C C C C
22 chr22_19139213 0 19139213 T T T T G T T T T T T T T T T T T T T T
22 chr22_19139660 0 19139660 C C C C C C C G C C C C C C C C C C C C
22 chr22_19140859 0 19140859 G G G G G G G G T T T T G G G G G G G G
22 chr22_19157322 0 19157322 C C A C A C C C C C C C C C C C C C C C
22 chr22_19190972 0 19190972 T T T T T T T T A A A A A A A A A A T T
22 chr22_19206983 0 19206983 A A A A A A A A A A A A C C C C A A A A
22 chr22_19229974 0 19229974 G G G G G G G G G G G G G G G G T T G G
22 chr22_19265217 0 19265217 G G G G G G G G G G G G G G G G G T G G
22 chr22_19274746 0 19274746 C G G G G G G G G G G G G G G G G G G G
22 chr22_19294562 0 19294562 T T T T T T T T G T G T T T T T T T T T
22 chr22_19314650 0 19314650 C C A A A A C C C C C C C C C C C C C C
22 chr22_19320004 0 19320004 G G G G G T G G G G G G G G G G G G G G
22 chr22_19329369 0 19329369 G G G G G G G G G T G G G G G G G G G G
22 chr22_19340763 0 19340763 G G G G G G G G G G G G G G G G C C G G
22 chr22_19360905 0 19360905 C C C C C C C C C C C C C G C C C C C C
22 chr22_19373740 0 19373740 G G G G G G G G G G G G G G G G C G G G
22 chr22_19388000 0 19388000 T T T T T T T T T T T T A T T T T T T T
22 chr22_19389234 0 19389234 C C C C C C C C A A A A C C C C C C C C
22 chr22_19391385 0 19391385 A A A A A A A A A A A A A T A A A A A A
22 chr22_19400674 0 19400674 C C C C C C C C G G G G C C C C C C C C
22 chr22_19410277 0 19410277 T T T T T T T T G G G G T T T T T T T T
22 chr22_19419439 0 19419439 T T T T T T T T T T T T G G T T G G T T
22 chr22_19466649 0 19466649 C C C C C C C C A C A A C C C C C C C C
22 chr22_19487687 0 19487687 G G T T T T G G T T T T T T T T T T G G
22 chr22_19498914 0 19498914 A A A A C C A A A A A A A A A A A A A A
22 chr22_19528507 0 19528507 T T T T T T T T T T T T T T T T G G T T
22 chr22_19544250 0 19544250 G G T T T T G G G G G G G G G G G G G G
22 chr22_19548239 0 19548239 T T T T T T T T A A A A T T T T T T T T
22 chr22_19644542 0 19644542 T T T T T T T T T T T T A T T T T T T T
22 chr22_19654477 0 19654477 C C C C C C C C C C C C A A C C C C C C
22 chr22_19668665 0 19668665 C C C C C C C C C C C C C G C C C C C C
22 chr22_19670082 0 19670082 G G G G G G G G C C C C G G G G G G G G
22 chr22_19703913 0 19703913 A A A A A A A A T T T T A A A A A A A A
22 chr22_19705091 0 19705091 A A A A A A A A A A A A A A A A T T A A
22 chr22_19718164 0 19718164 A A A A A A A A C C C C A A A A A A C C
22 chr22_19718964 0 19718964 T T T T T T T T T T T T T T T T A T T T
22 chr22_19758530 0 19758530 G G G G G G G G G G G G G G G G C G G G
22 chr22_19798611 0 19798611 G G C C C C G G G G G G G G G G G G G G
22 chr22_19808063 0 19808063 C C C C C C C C A A A A C C C C C C C C
22 chr22_19892027 0 19892027 G G G G G G G G G G G G G T G G G G G G
22 chr22_19956629 0 19956629 G G G G G G G G G T G T G G G G G G G G
22 chr22_19978302 0 19978302 C C A C C C C C C C C C C C C C C C C C
22 chr22_19979606 0 19979606 C C C C C C C C C C C C C C A C C C C C
22 chr22_19985614 0 19985614 A A A A A T A A A A A A A A A A A A A A
22 chr22_20004458 0 20004458 A A A A A A A A A A A C A A A A A A A A
22 chr22_20006403 0 20006403 T T T T T T T T G G G T T T T T T T T T
22 chr22_20015967 0 20015967 C C C C C C C C A A A A C C C C C C C C
22 chr22_20022011 0 20022011 A A A A A A A A A A A T A A A A A A A A
22 chr22_20030443 0 20030443 T T T T T T T T T T T T G G G G G G T T
22 chr22_20066492 0 20066492 G G G G G G G G C C C C G G G G G G G G
22 chr22_20083752 0 20083752 C C C C C G C C C C C C C C C C C C C C
22 chr22_20096355 0 20096355 T T T T T T T T A A A A T T T T T T T T
22 chr22_20096668 0 20096668 A C C C C C C C C C C C C C C C C C C C
22 chr22_20105458 0 20105458 G G G G G G G G G G G G G G G G C C G G
22 chr22_20106221 0 20106221 G G G T G G G G G G G G G G G G G G G G
22 chr22_20129790 0 20129790 T T T T T T T T T T G G T T T T T T T T
22 chr22_20139182 0 20139182 A A A A A A A A T T A T A A A A A A A A
22 chr22_20162516 0 20162516 G G G G G G G G G G G G C G G G G G G G
22 chr22_20166075 0 20166075 C C C C C C C C C C C C A C C C C C C C
22 chr22_20171850 0 20171850 C C C C C C C C G G G G C C C C C C C C
22 chr22_20172467 0 20172467 A A A A A A A A A A A A A T A A A A A A
22 chr22_20192665 0 20192665 G G G G G G G G C C C C G G G G G G G G
22 chr22_20201329 0 20201329 C C A A A A C C C C C C C C C C C C C C
22 chr22_20207367 0 20207367 G G G G G G G G G G G G G T G G G G G G
22 chr22_20222874 0 20222874 T T T T T T T T G G G G T T T T T T T T
22 chr22_20239965 0 20239965 G G G G G G G G G G G G G G G T G G G G
22 chr22_20246330 0 20246330 C C C C C C C C A A A A C C C C C C C C
22 chr22_20304593 0 20304593 G G G G G G G G G G G T G G G G G G G G
22 chr22_20308331 0 20308331 C C C C C C C C C C C C C C C C A C C C
22 chr22_20328197 0 20328197 T T G T G T T T T T T T T T T T T T T T
22 chr22_20332747 0 20332747 A A A A A A A A A A A A A A A A C C A A
22 chr22_20335543 0 20335543 T T T T T T T T A A A A T T T T T T T T
22 chr22_20346932 0 20346932 G G C G C C G G G G G G G G G G G G G G
22 chr22_20347637 0 20347637 A A A A A A A A C C A C A A A A A A A A
22 chr22_20347649 0 20347649 A A A A A A A A C C A C A A A A A A A A
22 chr22_20349294 0 20349294 A A A A A A A A A A A C A A A A A A A A
22 chr22_20361881 0 20361881 G G G G G G G G G G G G C C G G G G G G
22 chr22_20388184 0 20388184 C C A A C C C C C C C C C C C C C C C C
22 chr22_20390593 0 20390593 G G G G G G G G G G G T G G G G G G G G
22 chr22_20391804 0 20391804 G G G G G G G G G G G G G G G G C C G G
22 chr22_20508565 0 20508565 C G C C C C C C C C C C C C C C C C G G
22 chr22_20512689 0 20512689 G G G G G G G G G G G G G G G G C C G G
22 chr22_20527680 0 20527680 C C A A A A C C A A A A A A A A A A C C
22 chr22_20531555 0 20531555 C C C C C C A A C C C C C C C C C C C C
22 chr22_20562142 0 20562142 A A A A A A C C A A A A A A A A A A A A
22 chr22_20572539 0 20572539 C C C C C C C C C G C C C C C C C C C C
22 chr22_20577041 0 20577041 A A A A A A A A T T T T A A A A A A A A
22 chr22_20581315 0 20581315 A A A A A A A A C C C C A A A A A A A A
22 chr22_20630684 0 20630684 C C C C C C C C G G G G C C C C C C C C
22 chr22_20645945 0 20645945 T T T T T T T T T T T T A T T T T T T T
22 chr22_20648916 0 20648916 G G T T G G G G G G G G G G G G G G G G
22 chr22_20649877 0 20649877 A A A A A A A A A A A A A A A A C C A A
22 chr22_20680097 0 20680097 A A A A A A A A A A A A A C A A A A A A
22 chr22_20680837 0 20680837 T T T T T T T T T T T T T T G T T T T T
22 chr22_20703446 0 20703446 C C C C C C C C G G C G C C C C C C C C
22 chr22_20705716 0 20705716 C C C C C C C C C C C C C C C G C C C C
22 chr22_20708620 0 20708620 C C A A A A C C A A A A C C A A A A C C
22 chr22_20729597 0 20729597 A A A A A A A A A A A A A A A A C C A A
22 chr22_20737171 0 20737171 A A A A A A A A A T A T A A A A A A A A
22 chr22_20747129 0 20747129 G G G G G G G G G G G T G G G G G G G G
22 chr22_20771928 0 20771928 G G G G G G G G G G G G C G G G G G G G
22 chr22_20779629 0 20779629 G G G G G G G G G G G G G T G G G G G G
22 chr22_20785252 0 20785252 G G G G G G T T G G G G G G G G G G G G
22 chr22_20791129 0 20791129 G G G G G G G G G T T T G G G G G G G G
22 chr22_20797772 0 20797772 C C C C C C C G C C C C C C C C C C C C
22 chr22_20806541 0 20806541 G G G G G G G G C C C C G G G G G G G G
22 chr22_20900858 0 20900858 C C C C C C C C A A A A C C C C C C C C
22 chr22_20920106 0 20920106 G G G G G G G G G G G G G G T T G G G G
22 chr22_20975905 0 20975905 A A C C C C A A C C C C C C C C C C A A
22 chr22_20981641 0 20981641 A A A A A A A A A A A A A A A C A A A A
22 chr22_20998959 0 20998959 G G G G G G G G G G G G G T G G G G G G
22 chr22_20999048 0 20999048 T T T T T T T T T T T T T T A T T T T T
22 chr22_21045523 0 21045523 A A A A A A A A A A A A C C A A A A A A
22 chr22_21050765 0 21050765 C C C C C C C C A A A A C C C C C C C C
22 chr22_21056858 0 21056858 T T T T T T T T T T T T G T T T T T T T
22 chr22_21064610 0 21064610 C C C C C C C C A A A A C C C C C C C C
22 chr22_21081743 0 21081743 A C A A A A A A A A A A A A A A A A A A
22 chr22_21082744 0 21082744 A A A A A A A A A A A A A A C C A A A A
22 chr22_21086505 0 21086505 C C C C C C C C A A A A C C C C C C C C
22 chr22_21112371 0 21112371 G G C C C C C C C C C C C C C C C C G G
22 chr22_21113871 0 21113871 G G G G G G G G C G C C C G G G G G G G
22 chr22_21122562 0 21122562 C C C C C C C C C C C C C G C C C C C C
22 chr22_21127797 0 21127797 A A A A A A A A A A A A T T A A A A A A
22 chr22_21130625 0 21130625 A A A A A A A A A A A A A C A A A A A A
22 chr22_21141453 0 21141453 C C C C C C C C G G G G C C C C C C C C
22 chr22_21157013 0 21157013 A A T T T T A A A A A A A A A A A A A A
22 chr22_21158813 0 21158813 T T G G G G T T T T T T T T T T T T T T
22 chr22_21172245 0 21172245 G G G G G G G G G G G G G G G G C C G G
22 chr22_21173221 0 21173221 C C C C C C C C G G G G C C C C C C C C
22 chr22_21182550 0 21182550 C C C C C C C C C C C G C C C C C C C C
22 chr22_21186893 0 21186893 C C C C C C C C C C C G C C C C C C C C
22 chr22_21238098 0 21238098 C C C G C C C C C C C C C C C C C C C C
22 chr22_21248781 0 21248781 G G G G G G G G C G C C G G G G G G G G
22 chr22_21249603 0 21249603 A A C C A A A A A A A A A A A A A A A A
22 chr22_21259000 0 21259000 C C C C C C C C C C C C A A C C C C C C
22 chr22_21280092 0 21280092 G T G G G G G G G G G G G G G G G G G G
22 chr22_21286633 0 21286633 G G G G G G G G G T G T G G G G G G G G
22 chr22_21306400 0 21306400 G G C G G G G G G G G G G G G G G G G G
22 chr22_21323113 0 21323113 G G G G G G G G T T T T G G G G G G G G
22 chr22_21336509 0 21336509 G G G G G G G G T T T T G G G G G G G G
22 chr22_21341335 0 21341335 T T G G G G T T G G G G G G G G G G T T
22 chr22_21357500 0 21357500 C C C C C C C C C C C C C C A C C C C C
22 chr22_21383277 0 21383277 A A A A A A A A A A A A A A C C C C A A
22 chr22_21392046 0 21392046 T T T T T T T T A A A A T T T T T T T T
22 chr22_21417308 0 21417308 C C C C C C C C A A A A C C C C C C C C
22 chr22_21426879 0 21426879 A A A A A A A A A A A A A A C C A A A A
22 chr22_21453118 0 21453118 C C A A A A C C C C C C C C C C C C C C
22 chr22_21454539 0 21454539 A A A A A A A A A A A A A A A T A A A A
22 chr22_21467860 0 21467860 A A A A A A A A C C C C A A A A A A A A
22 chr22_21496116 0 21496116 C C C C C C C C C C C C C C C C G G C C
22 chr22_21504570 0 21504570 C C C C C C C C A C C C C C C C C C C C
22 chr22_21556086 0 21556086 G G G G G G G G C C C C G G G G G G G G
22 chr22_21563916 0 21563916 G G G G T T G G G G G G G G G G G G G G
22 chr22_21567481 0 21567481 A A A A A A A A C C C C A A A A A A A A
22 chr22_21581699 0 21581699 C C C C C G C C C C C C C C C C C C C C
22 chr22_21595710 0 21595710 C C C C C C C C G G G G C C C C C C C C
22 chr22_21622061 0 21622061 C C C C C C C C G G G G C C C C C C C C
22 chr22_21622192 0 21622192 G G G G G G G G G G G G C C G G G G G G
22 chr22_21623070 0 21623070 C C C C C C C C C C C C G G C C C C C C
22 chr22_21625746 0 21625746 T T T T T T T T T T T T T T T T A A T T
22 chr22_21662626 0 21662626 C C C C A C C C C C C C C C C C C C C C
22 chr22_21668886 0 21668886 C C C C C G C C C C C C C C C C C C C C
22 chr22_21674123 0 21674123 A A A A A A A A A A A A A A A A C C A A
22 chr22_21679380 0 21679380 A A A A A A A A A A A A A A C C A A A A
22 chr22_21699104 0 21699104 G G G G G G G G C C C C G G G G G G G G
22 chr22_21762338 0 21762338 G G C G G G G G G G G G G G G G G G G G
22 chr22_21768329 0 21768329 G G T T T T G G G G G G G G G G G G G G
22 chr22_21788578 0 21788578 G G G G G G G G T T T T G G G G G G G G
22 chr22_21791497 0 21791497 T T T T T T T T A A A A T T T T T T T T
22 chr22_21844452 0 21844452 G G G G G G G G C C C C G G G G G G G G
22 chr22_21863862 0 21863862 T T G G G G T T T T T T T T T T T T T T
22 chr22_21867185 0 21867185 A A A A A A A A A T A A A A A A A A A A
22 chr22_21886659 0 21886659 T T T T T T T T T T T T T T G G T T T T
22 chr22_21910687 0 21910687 C C C C C C C C G G G G C C C C C C C C
22 chr22_21914375 0 21914375 T T T T T T T T G G G G T T T T T T T T
22 chr22_21923299 0 21923299 G G C C C C G G G G G G G G G G G G G G
22 chr22_21931630 0 21931630 G G G G G G G G T T T T G G G G G G G G
22 chr22_21966447 0 21966447 C C C C C C C C C C C C C C C C G G C C
22 chr22_21967699 0 21967699 C C C C C C C C G G C G C C C C C C C C
22 chr22_21968246 0 21968246 C C C C C C C C C C C C C G C C G G C C
22 chr22_21972283 0 21972283 G G G G G G G G C G G G G G G G G G G G
22 chr22_21981742 0 21981742 G G G G G G G G G G G G G T G G G G G G
22 chr22_21998858 0 21998858 C C C C C C G G C C C C C C C C C C C C
22 chr22_22003241 0 22003241 G G G G G G G G G G G G G G G G C G G G
22 chr22_22064543 0 22064543 G G G G G G G G G G G G G G G G C C G G
22 chr22_22065468 0 22065468 G G G G G T G G G G G G G G G G G G G G
22 chr22_22070762 0 22070762 G G G G G G G G T T T T G G G G G G G G
22 chr22_22106738 0 22106738 G G G G G G G G G G G G G T G G G G G G
22 chr22_22108460 0 22108460 C C C C C C C C C C C C C C G G C C C C
22 chr22_22113402 0 22113402 C C C C A C C C C C C C C C C C C C C C
22 chr22_22116359 0 22116359 C C G G G G C C G G G G G G G G G G C C
22 chr22_22135505 0 22135505 C C C C G G C C C C C C C C C C C C C C
22 chr22_22142571 0 22142571 C C C C C C C C A A A A C C C C C C C C
22 chr22_22148106 0 22148106 C C C C C C C C C G C C C C C C C C G G
22 chr22_22179919 0 22179919 T T T T T T T T A A A A T T T T T T T T
22 chr22_22195874 0 22195874 C C G G G G G G G G G G G G G G G G C C
22 chr22_22221252 0 22221252 A A A A A A A A A A A A A C A A A A A A
22 chr22_22234526 0 22234526 C C C C C C C C G G G G C C C C C C C C
22 chr22_22278632 0 22278632 G G G G G G G G G T G G G G G G G G G G
22 chr22_22325860 0 22325860 C C C C C C C C C C C C C C C C C G C C
22 chr22_22327982 0 22327982 C C C C C C C C C C A C C C C C C C C C
22 chr22_22329868 0 22329868 G G G G G G C G G G G G G G G G G G G G
22 chr22_22363501 0 22363501 A A A A A C A A A A A A A A A A A A A A
22 chr22_22385157 0 22385157 T T G G G G T T T T T T T T T T T T T T
22 chr22_22430313 0 22430313 A A T T A A A A A A A A A A A A A A A A
22 chr22_22447051 0 22447051 T T T T T T T T T T A T T T T T T T T T
22 chr22_22471428 0 22471428 T T G G G G T T G G G G G G G G G G T T
22 chr22_22479417 0 22479417 A A A A A A A A T T T T A A A A A A A A
22 chr22_22488823 0 22488823 A A A A A A A A A A A A A A T T A A A A
22 chr22_22528824 0 22528824 T T T T T T T T A A A A T T T T T T T T
22 chr22_22544852 0 22544852 G G G G G G G G G G G G G G C C G G G G
22 chr22_22564131 0 22564131 G G G G G G G G C C C C G G G G G G G G
22 chr22_22590814 0 22590814 A A A A A A A A T T T T A A A A A A A A
22 chr22_22591145 0 22591145 C C G G G G C C G G G G G G G G G G C C
22 chr22_22596760 0 22596760 C C C C C C C C C C C C A C C C C C C C
22 chr22_22649911 0 22649911 A A A A A A C C A A A A A A A A A A A A
22 chr22_22657481 0 22657481 A A A A A A A A A A A A A A A A A C A A
22 chr22_22707837 0 22707837 C C C C C C C C G G C C C C C C C C C C
22 chr22_22725351 0 22725351 C C C C C C C C C C C C G G G G G G C C
22 chr22_22734758 0 22734758 G G G G G G G G G G G G G G T T T T G G
22 chr22_22747796 0 22747796 T T T T T T T T T T T T G G G G G G T T
22 chr22_22762164 0 22762164 C C G G G G C C C C C C C C C C C C C C
22 chr22_22808129 0 22808129 C C C C A C C C C C C C C C C C C C C C
22 chr22_22812616 0 22812616 G G G G G G G G G G G G G G T T G G G G
22 chr22_22820321 0 22820321 C C C C C C C C G G G G C C C C C C C C
22 chr22_22880461 0 22880461 G G G G G G G G C G G G G G G G G G G G
22 chr22_22885564 0 22885564 G G G G G G G G C C C C G G G G G G G G
22 chr22_22896177 0 22896177 C C C C C C C C C C C C A A C C C C C C
22 chr22_22897418 0 22897418 A A A A A A A A A A A C A A A A A A A A
22 chr22_22932123 0 22932123 T T T T T T T T A A A A T T T T T T T T
22 chr22_22943984 0 22943984 A A C C C C A A A A A A A A A A A A A A
22 chr22_22954531 0 22954531 T T T T T T T T A A A A T T T T T T T T
22 chr22_22970599 0 22970599 C C G G G G C C G G G G G G G G G G C C
22 chr22_22972410 0 22972410 G G G G G G G G G G G G G G G G T T G G
22 chr22_22987696 0 22987696 T T T T T T T T A A A A T T T T T T T T
22 chr22_23010898 0 23010898 C C C C C C C C C C C G C C C C C C C C
22 chr22_23029648 0 23029648 G G G G G G G G G G G G G G G G T T G G
22 chr22_23049346 0 23049346 G G T T T T G G G G G G G G G G G G G G
22 chr22_23050849 0 23050849 C C C C C C C C C C C C C G C C C C C C
22 chr22_23052400 0 23052400 T T T T T T T T T T T T T T T T G G T T
22 chr22_23061092 0 23061092 A A A A A A C C A A A A A A A A A A A A
22 chr22_23083445 0 23083445 G G T T T T G G T T T T T T T T T T G G
22 chr22_23111973 0 23111973 A A A A A A C C A A A A A A A A A A A A
22 chr22_23113967 0 23113967 G G G G G G G G G G G G G T G G G G G G
22 chr22_23120465 0 23120465 G G G G G G G G C C C C G G G G G G G G
22 chr22_23127754 0 23127754 T T G G G G G G G G G G G G G G G G T T
22 chr22_23129480 0 23129480 C C A A A A C C C C C C C C C C C C C C
22 chr22_23132799 0 23132799 C C C C C C G G C C C C C C C C C C C C
22 chr22_23140070 0 23140070 C C C C C C C C G G G G C C C C C C C C
22 chr22_23205576 0 23205576 G G G G G G G G G G G G G G G G C C G G
22 chr22_23214616 0 23214616 G G G G G G G G G G G G G G G G C C G G
22 chr22_23246550 0 23246550 G G G G G G G G G G G G C G G G G G G G
22 chr22_23257908 0 23257908 C C C C C C C C C C C G C C C C C C C C
22 chr22_23297900 0 23297900 C C C C C C C C G G G G C C C C C C C C
22 chr22_23346331 0 23346331 C C C C C C C C C G C C C C C C C C C C
22 chr22_23347560 0 23347560 T T T T T T T T T T T T G T T T T T T T
22 chr22_23352773 0 23352773 A A C C C C A A A A A A A A A A A A A A
22 chr22_23391154 0 23391154 A A A A A A A A T T T T A A A A A A A A
22 chr22_23401447 0 23401447 T T T T T T T T T T T T G G T T T T T T
22 chr22_23413345 0 23413345 C C A A A A C C C C C C C C C C C C C C
22 chr22_23421714 0 23421714 C C C C C C C C A A A A C C C C C C C C
22 chr22_23440951 0 23440951 G G G G G G C C G G G G G G G G G G G G
22 chr22_23441364 0 23441364 T T T T T T T T T T T T G G T T T T T T
22 chr22_23482536 0 23482536 T T T T T T T T T T T T T T A A A A T T
22 chr22_23523882 0 23523882 T T G G G G T T T T T T T T T T T T T T
22 chr22_23526098 0 23526098 C C C C C C C C C C C C G G C C C C C C
22 chr22_23556996 0 23556996 G G G T G G G G G G G G G G G G G G G G
22 chr22_23559475 0 23559475 C C C C C C C C A A A A C C C C C C C C
22 chr22_23563939 0 23563939 A A A A A A A A C C C C A A A A A A A A
22 chr22_23570207 0 23570207 G G G G G G G G T T T T G G G G G G G G
22 chr22_23572137 0 23572137 C C G G G G G G G G G G G G G G G G C C
22 chr22_23611018 0 23611018 G G G G G G G G G G G G G G G G C C G G
22 chr22_23633670 0 23633670 A A A A A A A A A A A A A A A A A C A A
22 chr22_23651772 0 23651772 C C G G G G C C C C C C C C C C C C C C
22 chr22_23652491 0 23652491 G G G G G G G G C C C C G G G G G G G G
22 chr22_23652854 0 23652854 G G G G T T G G G G G G G G G G G G G G
22 chr22_23682714 0 23682714 T T T T T T T T T T T T G T T T T T T T
22 chr22_23694155 0 23694155 C C C C C C C C C C A C C C C C C C C C
22 chr22_23694401 0 23694401 G G G G G G G G T T T T G G G G G G G G
22 chr22_23696649 0 23696649 T T T T T T T T T T T T T T G G T T T T
22 chr22_23739421 0 23739421 G G G G G G T T G G G G G G G G G G G G
22 chr22_23773794 0 23773794 G G G G G G G G C C C C G G G G G G G G
22 chr22_23800875 0 23800875 A A A A A A A A C C C C A A A A A A A A
22 chr22_23840157 0 23840157 A A A A A A A A T T T T A A A A A A A A
22 chr22_23851126 0 23851126 C C C C C C C C C C C C C G C C C C C C
22 chr22_23864762 0 23864762 T T T T T T T T G G G G G G G G G G T T
22 chr22_23875022 0 23875022 T T T T T T T T G G G G T T T T T T T T
22 chr22_23886486 0 23886486 G G G G G G G G G G G T G G G G G G G G
22 chr22_24034600 0 24034600 T T T T T T T T G G G G G G G G G G T T
22 chr22_24101570 0 24101570 C C C C G G C C C C C C C C C C C C C C
22 chr22_24103679 0 24103679 G G G G G G G G G T G T G G G G G G G G
22 chr22_24138090 0 24138090 T T T T T T T T T T T T T T G G T T T T
22 chr22_24142060 0 24142060 T T T T T T T T T T T T T T T T A A T T
22 chr22_24194843 0 24194843 C C C C C C C C C C C C A C C C C C C C
22 chr22_24202748 0 24202748 C C C C C C C C C C C C A A C C C C C C
22 chr22_24213615 0 24213615 C C C C C C C C C C C C A C C C C C C C
22 chr22_24216863 0 24216863 C C C C C C C C C C C C A C C C C C C C
22 chr22_24258293 0 24258293 G G G G G G G G G G G G G G C G G G G G
22 chr22_24272914 0 24272914 G G G G G G G G G G G G G T G T G G G G
22 chr22_24307013 0 24307013 C C C C C C C C A A A A C C C C C C C C
22 chr22_24345879 0 24345879 C C C C C C C C C C C C G G C C C C C C
22 chr22_24351970 0 24351970 A A A A A A A A A A A A A A A A A T A A
22 chr22_24355161 0 24355161 C C C C A A C C C C C C C C C C C C C C
22 chr22_24363937 0 24363937 A A A A A A A A C C C C A A A A A A A A
22 chr22_24372448 0 24372448 C C C C C C C C C G C C C C C C C C C C
22 chr22_24373510 0 24373510 G G G G G G G G C C C C G G G G G G G G
22 chr22_24405380 0 24405380 C C C C G G C C C C C C C C C C C C C C
22 chr22_24414505 0 24414505 C C C C C C C C C C A C C C C C C C C C
22 chr22_24469400 0 24469400 G G G G G G G G G G G T G G G G G G G G
22 chr22_24483866 0 24483866 A A A A A A A A A A A A C C A A A A A A
22 chr22_24495434 0 24495434 G G G G G G G G G G G G G G G G T T G G
22 chr22_24499231 0 24499231 G G G G G G G G C C C C G G G G G G G G
22 chr22_24503718 0 24503718 G G G G G G G G C C C C G G G G G G G G
22 chr22_24553247 0 24553247 G G G G G G G G G G G T G G G G G G G G
22 chr22_24578968 0 24578968 A A C C A C A A A A A A A A A A A A A A
22 chr22_24653858 0 24653858 A A A A A A A A T T T T A A A A A A A A
22 chr22_24664197 0 24664197 G G G T G G G G G G G G G G G G G G G G
22 chr22_24664333 0 24664333 G G T T T T G G G G G G G G G G G G G G
22 chr22_24665344 0 24665344 G G G G G G G G G G G G C C G G G G G G
22 chr22_24683703 0 24683703 G G G G G G G G T T T T G G G G G G G G
22 chr22_24714934 0 24714934 A A A A A A A A C C C C A A A A C C A A
22 chr22_24715291 0 24715291 C C C C C C C C C C C C G G C C C C C C
22 chr22_24716539 0 24716539 C C C C C C C C A A A A C C C C C C C C
22 chr22_24732022 0 24732022 G G C C C C G G C C C C C C C C C C G G
22 chr22_24738505 0 24738505 T T T T T T T T T T T T T T G T T T T T
22 chr22_24747174 0 24747174 T T T T T T T T T T T T G T T T T T T T
22 chr22_24762847 0 24762847 T T T T T T T T A A A A T T T T T T T T
22 chr22_24771512 0 24771512 T T T T T T T T A A A A T T T T T T T T
22 chr22_24787130 0 24787130 T T T T T T T T T T T T T T T T A A T T
22 chr22_24794218 0 24794218 T T T T T T T T A A A A T T T T T T T T
22 chr22_24802183 0 24802183 A A A A A A C C A A A A A A A A A A A A
22 chr22_24816635 0 24816635 G G G G G G G G G G G G G G G G C G G G
22 chr22_24839988 0 24839988 C C C C C C C C A A A A C C C C C C C C
22 chr22_24868227 0 24868227 A A A A A A A A A A A A A A A A C C A A
22 chr22_24872394 0 24872394 C C C C C C C C G G G G C C C C C C C C
22 chr22_24884893 0 24884893 A A C C C C A A A A A A A A A A A A A A
22 chr22_24894380 0 24894380 A A A A A A A A A A A A A C A A A A A A
22 chr22_24901731 0 24901731 A A A A A A A A A A A A C C A A A A A A
22 chr22_24906251 0 24906251 T T T T T T T T G G G G T T T T T T T T
22 chr22_24926439 0 24926439 G G G G G G G G G G G G G G C C G G G G
22 chr22_24948375 0 24948375 T T T T T T T T T T T T T T A A T T T T
22 chr22_24965822 0 24965822 A A T T T T A A A A A A A A A A A A A A
22 chr22_25019804 0 25019804 G G G G G G G G G G G G G G C C G G G G
22 chr22_25032528 0 25032528 C C C C C C C C C C A C C C C C C C C C
22 chr22_25038428 0 25038428 T T T T T T T T T T T T G G T T T T T T
22 chr22_25186852 0 25186852 A A A A A A A A T T T T A A A A A A A A
22 chr22_25190313 0 25190313 A A A T A A A A A A A A A A A A A A A A
22 chr22_25205869 0 25205869 A A A A A T A T A A A A A T A T A T A A
22 chr22_25210838 0 25210838 A A A A A A A A A C A C A A A A A A A A
22 chr22_25218121 0 25218121 G G G G G G G G T T T T G G G G G G G G
22 chr22_25221629 0 25221629 A A A C A A A A A A A A A A A A A A A A
22 chr22_25255178 0 25255178 C C C C C C C C C C C C C C C C A A C C
22 chr22_25268179 0 25268179 C C C C C C C C C C C C A A C C C C C C
22 chr22_25269989 0 25269989 C C C C C C C C A A A A C C C C C C C C
22 chr22_25286135 0 25286135 C C A A A A C C C C C C C C C C C C C C
22 chr22_25287968 0 25287968 A A A C A A A A A A A A A A A A A A A A
22 chr22_25290430 0 25290430 T T G G G G G G G G G G G G G G G G T T
22 chr22_25298671 0 25298671 T T A A A A T T T T T T T T T T T T T T
22 chr22_25371824 0 25371824 G G G G G G G G C C C C G G G G G G G G
22 chr22_25394359 0 25394359 G G T T T T G G T T T T T T T T T T G G
22 chr22_25403012 0 25403012 G G C C C C G G C C C C C C C C C C G G
22 chr22_25424715 0 25424715 C C C C C C C C C C C G C C C C C C C C
22 chr22_25427747 0 25427747 T T T T T T T T T T T T T T G G T T T T
22 chr22_25437883 0 25437883 G G G G G T G G G G G G G G G G G G G G
22 chr22_25438202 0 25438202 A A A A A A A A T T T T A A A A A A A A
22 chr22_25464211 0 25464211 C C G G G G C C C C C C C C C C C C C C
22 chr22_25561755 0 25561755 C C C C C C C C A A A A C C C C C C C C
22 chr22_25566643 0 25566643 C C C C C C C C G G G G C C C C C C C C
22 chr22_25571173 0 25571173 C C C C C C G G C C C C C C C C C C C C
22 chr22_25572727 0 25572727 C C C C C C C C A A A A C C C C C C C C
22 chr22_25586404 0 25586404 C C C C C C C C A C C C C C C C C C C C
22 chr22_25687921 0 25687921 A A C C C C A A C C C C C C C C C C A A
22 chr22_25695949 0 25695949 A A A A A A A A C C C C A A A A A A A A
22 chr22_25715280 0 25715280 C C C C C C C C C C C C C G C C C C C C
22 chr22_25751986 0 25751986 C C C C C C C C C C C C C C C C C G C C
22 chr22_25794252 0 25794252 C C C C C C C C G G G G C C C C C C C C
22 chr22_25796703 0 25796703 C G C C C C C C C C C C C C C C C C C C
22 chr22_25798008 0 25798008 T T T T T T T T T T A A T T T T T T T T
22 chr22_25801100 0 25801100 T T T T T T T T G G G G T T T T T T T T
22 chr22_25825520 0 25825520 T T G G G G T T T T T T T T T T T T T T
22 chr22_25838332 0 25838332 T T G G G G T T T T T T T T T T T T T T
22 chr22_25919010 0 25919010 G G G G G G G G C G G G G G G G G G G G
22 chr22_25950036 0 25950036 G G G G G G G G T T T T G G G G G G G G
22 chr22_25980611 0 25980611 C C C C C C C C G G G G C C C C C C C C
22 chr22_25982614 0 25982614 G G G G G G G G G G G G G G G G G T G G
22 chr22_25986070 0 25986070 G G G G G G G G C C C C G G G G G G G G
22 chr22_26016945 0 26016945 C C C C C C C C A A A A C C C C C C C C
22 chr22_26045647 0 26045647 T T G G G G T T G G G G G G G G G G T T
22 chr22_26062937 0 26062937 A A C C C C A A A A A A A A A A A A A A
22 chr22_26185467 0 26185467 T T T T T T T T G T T T T T T T T T T T
22 chr22_26186522 0 26186522 A A A A A A A A A A A A A T A A A A A A
22 chr22_26199279 0 26199279 C C A C C C C C C C C C C C C C C C C C
22 chr22_26208334 0 26208334 A A A A A A A A A A A A A A A C A A A A
22 chr22_26236162 0 26236162 T T T T T T T T G G G G T T T T T T T T
22 chr22_26259292 0 26259292 A A A A C C A A A A A A A A A A A A A A
22 chr22_26269040 0 26269040 G G G G G G G G G G G G G G G G C C G G
22 chr22_26270448 0 26270448 G G G G G G G G G G G G G G T T G G G G
22 chr22_26272875 0 26272875 G G G G G G G G G G G G G G G G T T G G
22 chr22_26273205 0 26273205 A A A A A A C C A A A A A A A A A A A A
22 chr22_26285257 0 26285257 G G G G G G G G G G G G G G T T G G G G
22 chr22_26299760 0 26299760 C C C C A A C C C C C C C C C C C C C C
22 chr22_26333978 0 26333978 A A A A C C A A A A A A A A A A A A A A
22 chr22_26335321 0 26335321 G G G G G G G G G G G G C G G G G G G G
22 chr22_26335625 0 26335625 T T T T T T T T T T T T T T A A T T T T
22 chr22_26347259 0 26347259 G G G G G G G G G G G G T T T T T T G G
22 chr22_26359261 0 26359261 T T T T T T T T T T T T T T G T T T T T
22 chr22_26375061 0 26375061 G G G G G G G G T T T T G G G G G G G G
22 chr22_26378944 0 26378944 T T T T T T T T A T A A T T T T T T T T
22 chr22_26387497 0 26387497 T T T T T T T T T T T T G G G G G G T T
22 chr22_26396840 0 26396840 C C C C C C C C A A A A A A A A A A C C
22 chr22_26402047 0 26402047 A A A A A A A A A A A A A C A A A A A A
22 chr22_26406267 0 26406267 G G G G G G G G G G G G G G G G C C G G
22 chr22_26407383 0 26407383 T T G G T T T T T T T T T T T T T T T T
22 chr22_26413571 0 26413571 A A A A A A A A A A A A C C A A C C A A
22 chr22_26484186 0 26484186 G G G G G G G G G G G G G G C C G G G G
22 chr22_26545208 0 26545208 C C C C C C C C A A A A C C C C C C C C
22 chr22_26549427 0 26549427 G G G G G T G G G G G G G G G G G G G G
22 chr22_26575716 0 26575716 T T T T T T T T T T T T G T T T T T T T
22 chr22_26585287 0 26585287 C C C C C C C C A A A A C C C C C C C C
22 chr22_26597491 0 26597491 C C A A A A C C A A A A A A A A A A C C
22 chr22_26612456 0 26612456 C C C C C C C C G G G G C C C C C C C C
22 chr22_26614610 0 26614610 G G G G G G G G C G G G G G G G G G G G
22 chr22_26618899 0 26618899 C C C C C C C C A A A A C C C C C C C C
22 chr22_26633371 0 26633371 A A A A A A A A A A A A A A A A C C A A
22 chr22_26648873 0 26648873 A A A A A A A A A C A A A A A A A A A A
22 chr22_26660069 0 26660069 T T T T T T T T T T T T T T A T T T T T
22 chr22_26676301 0 26676301 T T T T T T T T T T T T T T T T G T T T
22 chr22_26680847 0 26680847 A A A A A A A A C C C C A A A A A A C C
22 chr22_26697284 0 26697284 G G G G G G G G G G G G G G T T G G G G
22 chr22_26723886 0 26723886 G G T T T T G G T T T T T T T T T T G G
22 chr22_26774506 0 26774506 T T G G G G T T T T T T T T T T T T T T
22 chr22_26775285 0 26775285 G G G G G G G G G G G G G G G G G T G G
22 chr22_26814607 0 26814607 A A C C C C A A C C C C C C C C C C A A
22 chr22_26819317 0 26819317 C C C C C C C C C C C C C C C G C C C C
22 chr22_26838746 0 26838746 G G G G G G G G G G G G T T T T T T G G
22 chr22_26839462 0 26839462 A A A A A A A A C C C C A A A A A A A A
22 chr22_26858212 0 26858212 T T G G G G T T T T T T T T T T T T T T
22 chr22_26874428 0 26874428 G G G G G G G G G G G G G G C C G G G G
22 chr22_26875330 0 26875330 T T A A A A T T T T T T T T T T T T T T
22 chr22_26878091 0 26878091 C C C C C C C C A C C C C C C C C C C C
22 chr22_26884892 0 26884892 G G G G G G G G G G G G G T G G G G G G
22 chr22_26905876 0 26905876 T T T T T T T T A A A A T T T T T T T T
22 chr22_26912175 0 26912175 C C C C C G C C C C C C C C C C C C C C
22 chr22_26912515 0 26912515 A A A A A A A A A A A A A A A A A C A A
22 chr22_26913686 0 26913686 G G G G G G G G G G G G G G C C G G G G
22 chr22_26914431 0 26914431 C C C C C C C C C C C C A A C C A A C C
22 chr22_26921991 0 26921991 C C C C C C C C C C A C C C C C C C C C
22 chr22_26948498 0 26948498 A A A A A A A A A A A A A C A A A A A A
22 chr22_26967084 0 26967084 A A A A A A C C A A A A A A A A A A A A
22 chr22_26971239 0 26971239 G G G G G G G G C C C C G G G G G G G G
22 chr22_26983488 0 26983488 A A A A A A A A A A A A C C A A A A A A
22 chr22_27018867 0 27018867 G G C C G G G G G G G G G G G G G G G G
22 chr22_27019298 0 27019298 C C C C C C C C C C C C C C G G C C C C
22 chr22_27042248 0 27042248 A A A A A A A A T T T T A A A A A A A A
22 chr22_27050638 0 27050638 G G G G G G G G G G G G G T G G G G G G
22 chr22_27077137 0 27077137 G G G G G G G G G G G G G G C G G G G G
22 chr22_27088977 0 27088977 C C C C C C C C C C C C C C A C C C C C
22 chr22_27090582 0 27090582 G G G G C G G G G G G G G G G G G G G G
22 chr22_27096466 0 27096466 G G C C C C C C C C C C C C C C C C C C
22 chr22_27102664 0 27102664 C C A A C C C C C C C C C C C C C C C C
22 chr22_27119142 0 27119142 T T T T T T T T G G G G T T T T T T T T
22 chr22_27120853 0 27120853 A A T T T T A A A A A A A A A A A A A A
22 chr22_27137446 0 27137446 C C G G G G C C C C C C C C C C C C C C
22 chr22_27158223 0 27158223 G G G G C G G G G G G G G G G G G G G G
22 chr22_27169620 0 27169620 C C C C C C C C C G C C C C C C C C C C
22 chr22_27175572 0 27175572 T T T T G T T T T T T T T T T T T T T T
22 chr22_27179669 0 27179669 C C C C C C C C A A A A C C C C C C C C
22 chr22_27199842 0 27199842 G G C G G G G G G G G G G G G G G G G G
22 chr22_27204097 0 27204097 T T T T T T T T T T T T G T T T T T T T
22 chr22_27207119 0 27207119 A A A A A C A A A A A A A A A A A A A A
22 chr22_27227039 0 27227039 A A A A A A A A A A A A A C A A A A A A
22 chr22_27227893 0 27227893 A A A A A A A A A A A T A A A A A A A A
22 chr22_27238397 0 27238397 T T T T T T G G T T T T T T T T T T T T
22 chr22_27278901 0 27278901 A A A C A A A A A A A A A A A A A A A A
22 chr22_27286256 0 27286256 G G G G G G G G G G G G G G G G C G G G
22 chr22_27304449 0 27304449 A A A A A A A A A A A A A A C C A A A A
22 chr22_27317785 0 27317785 G G G G G G G G G G G G G G G G G T G G
22 chr22_27321049 0 27321049 T T A T T T T T T T T T T T T T T T T T
22 chr22_27323965 0 27323965 A A A A A C A A A A A A A A A A A A A A
22 chr22_27330891 0 27330891 C C C C C C C C G G G G C C C C C C C C
22 chr22_27336488 0 27336488 T T T T G T T T T T T T T T T T T T T T
22 chr22_27338602 0 27338602 C C G G G G C C G G G G G G G G G G C C
22 chr22_27339655 0 27339655 G G G G G G G G G G G G G G C G G G G G
22 chr22_27345403 0 27345403 G G G G G G G G G G G G G G G G T T G G
22 chr22_27346836 0 27346836 T T A A A A T T A A A A A A A A A A T T
22 chr22_27347566 0 27347566 A A A A A A A A A A A A A A A A A T A A
22 chr22_27357367 0 27357367 T T T T T T T T T T T T T T G G T T T T
22 chr22_27363057 0 27363057 C C C C C C C C C C C C C C C G C C C C
22 chr22_27368891 0 27368891 C C C C C C C C C C C C G G C G C C C C
22 chr22_27369288 0 27369288 G G G G G G G G G G G G G G G G G T G G
22 chr22_27380073 0 27380073 T T T T T T T T T T T T G T T T T T T T
22 chr22_27405027 0 27405027 T T T T T T T T A T T T T T T T T T T T
22 chr22_27423947 0 27423947 A A A A A A A A A A A A C C C C A A A A
22 chr22_27428283 0 27428283 C C C C C C C C C C C C C C C C C G C C
22 chr22_27443065 0 27443065 T T G G G G T T G G G G G G G G G G T T
22 chr22_27445842 0 27445842 G G G G G G G G G G G G G G C C G G G G
22 chr22_27446421 0 27446421 C C C C C C C C C C C C A C C C C C C C
22 chr22_27446545 0 27446545 G G G G G G G G C C C C C C C C C C G G
22 chr22_27463686 0 27463686 T T T T T T T T G T T T T T T T T T T T
22 chr22_27479198 0 27479198 C C G G C C C C C C C C C C C C C C C C
22 chr22_27488501 0 27488501 A A A A A A A A A A A A A A A A C C A A
22 chr22_27542114 0 27542114 A A A A A A A A A A A A C C A A A A A A
22 chr22_27548723 0 27548723 A A T T T T A A T T T T T T T T T T A A
22 chr22_27563149 0 27563149 T T T T T T T T G T T T T T T T T T T T
22 chr22_27586666 0 27586666 G G G G G G G G G G G G C G G G G G G G
22 chr22_27589934 0 27589934 C C C C C G C C C C C C C C C C C C C C
22 chr22_27597287 0 27597287 T T T T T T T T G G G G T T T T T T T T
22 chr22_27609160 0 27609160 C C C C C C C C C C C C G G C C G G C C
22 chr22_27617959 0 27617959 T T T T T T T T T T G T T T T T T T T T
22 chr22_27646488 0 27646488 C C C C C C C C A A A A C C C C C C C C
22 chr22_27650143 0 27650143 C C C C C C C C C C C C A C C C C C C C
22 chr22_27696743 0 27696743 C C A A A A C C C C C C C C C C C C C C
22 chr22_27711989 0 27711989 A A A A A A A A C C C C A A A A A A A A
22 chr22_27716495 0 27716495 T T T T T T T T T T T T G G T T T T T T
22 chr22_27765915 0 27765915 G G T T G T G G G G G G G G G G G G G G
22 chr22_27772668 0 27772668 C C C C C C C C C C C C C C A A C C C C
22 chr22_27794971 0 27794971 A A A C A A A A A A A A A A A A A A A A
22 chr22_27797391 0 27797391 T T T T T T T T T T G T T T T T T T T T
22 chr22_27806689 0 27806689 T T T T T T T T T T T T G T T T T T T T
22 chr22_27809696 0 27809696 A A A A A A A A A A A A A A A A T T A A
22 chr22_27819739 0 27819739 G G G G G G G G C G C G G G G G G G G G
22 chr22_27854685 0 27854685 G G G G G G G G G G G G G T G G G G G G
22 chr22_27855869 0 27855869 C C C C A A C C C C C C C C C C C C C C
22 chr22_27909292 0 27909292 G G G G C C G G G G G G G G G G G G G G
22 chr22_27909535 0 27909535 G G G G G T G G G G G G G G G G G G G G
22 chr22_27915535 0 27915535 T T T T T T T T G G G G T T T T T T T T
22 chr22_27916335 0 27916335 A A A A A A A A A A A C A A A A A A A A
22 chr22_27970076 0 27970076 C C A A A A C C C C C C C C C C C C C C
22 chr22_27975100 0 27975100 T T T T A T T T T T T T T T T T T T T T
22 chr22_27982653 0 27982653 G G G G G G G G G G G G G G G G G T G G
22 chr22_27994369 0 27994369 T T T T T T T T T T T T T T T T A A T T
22 chr22_28009164 0 28009164 A A T T T T T T T T T T T T T T T T A A
22 chr22_28018419 0 28018419 T T T T A T T T T T T T T T T T T T T T
22 chr22_28019557 0 28019557 C G G G G G G G G G G G G G G G G G C C
22 chr22_28027885 0 28027885 A A A A A A C C A A A A A A A A A A A A
22 chr22_28035812 0 28035812 T T A A A A T T T T T T T T T T T T T T
22 chr22_28041612 0 28041612 G G G G G G G G C C C C G G G G G G G G
22 chr22_28049856 0 28049856 A T A A A A A A A A A A A A A A A A T T
22 chr22_28071048 0 28071048 G G G G G G G G T T T T G G G G G G G G
22 chr22_28100265 0 28100265 C C C C C C C C C G C C C C C C C C C C
22 chr22_28103655 0 28103655 G G G G G G G G G G C G G G G G G G G G
22 chr22_28106378 0 28106378 T T T T T T T T T T T T T T T T G T T T
22 chr22_28112808 0 28112808 G G G G G G G G G G G G G G G G C C G G
22 chr22_28114563 0 28114563 C C C C C C C C G G G G C C C C C C C C
22 chr22_28114809 0 28114809 C C C C C C C C G G G G C C C C C C C C
22 chr22_28122622 0 28122622 C C A A A A C C C C C C C C C C C C C C
22 chr22_28157277 0 28157277 G G G G G G G G G G G G C G G G G G G G
22 chr22_28163976 0 28163976 A A A A A A A A A A A A A A C C C C A A
22 chr22_28164105 0 28164105 G G G G G G G G G G G T G G G G G G G G
22 chr22_28179389 0 28179389 T T G G G G T T G G G G G G G G G G T T
22 chr22_28206265 0 28206265 C C C C C C C C G G G G C C C C C C C C
22 chr22_28219360 0 28219360 T T G G G G T T T T T T T T T T T T T T
22 chr22_28228733 0 28228733 A A A A A A A A C C C C A A A A A A A A
22 chr22_28245249 0 28245249 G G C C C C C C C C C C C C C C C C G G
22 chr22_28259622 0 28259622 T T T T T T T T T T T T G G G T G G T T
22 chr22_28275524 0 28275524 T T T T T T T T T T A T T T T T T T T T
22 chr22_28284909 0 28284909 C C G G G G C C G G G G G G G G G G C C
22 chr22_28291702 0 28291702 A A A A A A A A T T T T T T T T T T A A
22 chr22_28326042 0 28326042 A A A A A T A A A A A A A A A A A A A A
22 chr22_28327889 0 28327889 C C C C C C C C C C C G C C C C C C C C
22 chr22_28349670 0 28349670 G G G G G G G G G G G G G G T T G G G G
22 chr22_28365945 0 28365945 T T T T T T T T T T T T G G G G G G T T
22 chr22_28373567 0 28373567 G G G G G G G G G G C G G G G G G G G G
22 chr22_28380643 0 28380643 A A A A A A A A A A A A A A C C A A A A
22 chr22_28404454 0 28404454 C C G G G G C C G G G G G G G G G G C C
22 chr22_28419483 0 28419483 C C C C C C C C A A A A C C C C C C C C
22 chr22_28420936 0 28420936 G G G G G G G G C C C C G G G G G G G G
22 chr22_28428297 0 28428297 C C C C C C C C G G G G C C C C C C C C
22 chr22_28434102 0 28434102 C C C C C C C C G G G G C C C C C C C C
22 chr22_28454333 0 28454333 C C C C C C A A C C C C C C C C C C C C
22 chr22_28490390 0 28490390 T T T T T T T T G G G G T T T T T T T T
22 chr22_28491334 0 28491334 A A A A A A A A A A A A A A A T A A A A
22 chr22_28501163 0 28501163 C C C C C C C C C C C C C C C C C G C C
22 chr22_28504208 0 28504208 T T T T T T T T T T T T T T G G T T T T
22 chr22_28513410 0 28513410 T T T T T T T T G G G G T T T T T T T T
22 chr22_28531612 0 28531612 C C C C C C C C C C C C C C C C C G C C
22 chr22_28558261 0 28558261 T T T T T T T T G G G G T T T T T T T T
22 chr22_28581095 0 28581095 C C A A C C C C C C C C C C C C C C C C
22 chr22_28582037 0 28582037 C C C C C C C C C G G G C C C C C C C C
22 chr22_28596653 0 28596653 C C C C G G C C C C C C C C C C C C C C
22 chr22_28598005 0 28598005 A A A A A C A A A A A A A A A A A A A A
22 chr22_28629181 0 28629181 T T T T T T T T G G G G T T T T T T T T
22 chr22_28639657 0 28639657 G G G G C G G G G G G G G G G G G G G G
22 chr22_28693210 0 28693210 C C C C C C C C C C A A C C C C C C C C
22 chr22_28720455 0 28720455 G G G G G G G G C C C C G G G G G G G G
22 chr22_28724654 0 28724654 C C C C C C C C G G G G C C C C C C C C
22 chr22_28751275 0 28751275 A A T T A A A A A A A A A A A A A A A A
22 chr22_28759671 0 28759671 A A A A A A A A A A T T A A A A A A A A
22 chr22_28783042 0 28783042 G G G G G G G G T T T T G G G G G G G G
22 chr22_28783676 0 28783676 C C A A A A A A A A A A A A A A A A C C
22 chr22_28795934 0 28795934 C C C C C C C C C C C C C C C C G G C C
22 chr22_28807824 0 28807824 G G C C G G G G G G G G G G G G G G G G
22 chr22_28842780 0 28842780 T T T T T T T T T T T T T T A A T T T T
22 chr22_28864773 0 28864773 G G G G G G G G G G G G C G G G G G G G
22 chr22_28873203 0 28873203 G G G G G G G G G G G G C C G G G G G G
22 chr22_28877604 0 28877604 C C C C C C C C C C C C C C C C C G C C
22 chr22_28879819 0 28879819 A A A A A A A A C C C C A A A A A A A A
22 chr22_28885679 0 28885679 C C C C C C C C A A A A C C C C C C C C
22 chr22_28885839 0 28885839 A A C C A A A A A A A A A A A A A A A A
22 chr22_28924298 0 28924298 T T T T T T T T T T T T T T T T A A T T
22 chr22_28924637 0 28924637 C C C C C C C C C C C C C G C C C C C C
22 chr22_28949760 0 28949760 G G G G G G G G G G G G C G G G G G G G
22 chr22_28955964 0 28955964 T T T T T T A A T T T T T T T T T T T T
22 chr22_28981503 0 28981503 G G G T G G G G G G G G G G G G G G G G
22 chr22_28991068 0 28991068 G G G G G G G G T T T T G G G G G G G G
22 chr22_29001392 0 29001392 A A A A A A A A C C C C A A A A A A A A
22 chr22_29007639 0 29007639 A A A A A A A A A A A A A C A A A A A A
22 chr22_29008609 0 29008609 T T T T T T T T T T T T T T G T T T T T
22 chr22_29012900 0 29012900 C C C C C C C C G G G G C C C C C C C C
22 chr22_29030815 0 29030815 C C G G G G C C G G G G G G G G G G C C
22 chr22_29045929 0 29045929 G G G G G G G G G G G G G G G G T T G G
22 chr22_29048564 0 29048564 G G T T T T G G T T T T T T T T T T G G
22 chr22_29050667 0 29050667 A A A A A A A A T T T T A A A A A A A A
22 chr22_29053684 0 29053684 G G G T G G G G G G G G G G G G G G G G
22 chr22_29061030 0 29061030 C C C C A C C C C C C C C C C C C C C C
22 chr22_29061162 0 29061162 C C C C C C C C C C C C A C C C C C C C
22 chr22_29065919 0 29065919 A A A A A C A A A A A A A A A A A A A A
22 chr22_29070414 0 29070414 G G G G C G G G G G G G G G G G G G G G
22 chr22_29086339 0 29086339 T T T T T T T T A T T T T T T T T T T T
22 chr22_29109487 0 29109487 A A C C C C A A A A A A A A A A A A A A
22 chr22_29112572 0 29112572 G G G G G G G G G G G G G G G G T T G G
22 chr22_29113027 0 29113027 G G G G G G G G G T G G G G G G G G G G
22 chr22_29114385 0 29114385 G G G G G G G G G G G G C G G G G G G G
22 chr22_29116141 0 29116141 G G G G G G G G C G G G G G G G G G G G
22 chr22_29120491 0 29120491 C C C C C C C C C C C C C C G G C C C C
22 chr22_29184502 0 29184502 G G G G G G G G G G G G G G G G T T G G
22 chr22_29193467 0 29193467 C C C C C G C C C C C C C C C C C C C C
22 chr22_29202537 0 29202537 C C C C C C C C A A A A C C C C C C C C
22 chr22_29204368 0 29204368 C C C G G G C C C C C C C C G G C C C C
22 chr22_29217398 0 29217398 G G G G G G G G C C C C G G G G G G G G
22 chr22_29246597 0 29246597 G G G G G G G G C C C C G G G G G G G G
22 chr22_29250487 0 29250487 A A A A A A A A C C C C A A A A A A A A
22 chr22_29275810 0 29275810 T T T T T T T T G G G G T T T T T T T T
22 chr22_29283663 0 29283663 G G G G G T G G G G G G G G G G G G G G
22 chr22_29290543 0 29290543 A A A A A A A A A A A A T T A A A A A A
22 chr22_29311899 0 29311899 A A A A A A A A A A A A A A A A A T A A
22 chr22_29332092 0 29332092 T T T T T T T T T T T T T T G T T T T T
22 chr22_29333098 0 29333098 T T T T T T T T T T T T A A T T T T T T
22 chr22_29334946 0 29334946 C C C C C C C C A A A A C C C C C C C C
22 chr22_29344645 0 29344645 T T T T T T T T T T T T T T A A A A T T
22 chr22_29363624 0 29363624 T T T T T T T T T T T T T T G T T T T T
22 chr22_29381462 0 29381462 T T G G G G T T G G G G G G G G G G T T
22 chr22_29419641 0 29419641 A A A A A A A A A T A A A A A A A A A A
22 chr22_29419884 0 29419884 T T T T T T T T T T T T G T T T T T T T
22 chr22_29435795 0 29435795 C C C C C C C C A A C C C C C C C C C C
22 chr22_29443506 0 29443506 G T G G G G G G G G G G G G G G G G G G
22 chr22_29476264 0 29476264 G G G G C G G G G G G G G G G G G G G G
22 chr22_29490809 0 29490809 T T T T T T T T T T T T G G T T T T T T
22 chr22_29513404 0 29513404 C G C C C C C C C C C C C C C C C C C C
22 chr22_29543623 0 29543623 C C C C C C C C G G G G C C C C C C C C
22 chr22_29561626 0 29561626 C C C C C C C C A A A A C C C C C C C C
22 chr22_29564730 0 29564730 C C C C C C G G C C C C C C C C C C C C
22 chr22_29565315 0 29565315 G G G G T T G G G G G G G G G G G G G G
22 chr22_29569783 0 29569783 C C C C C C C C C C C C C C A A C C C C
22 chr22_29611402 0 29611402 G G C C C C G G C C C C C C C C C C G G
22 chr22_29634640 0 29634640 G G G G G G G G G G G G G G G G C C G G
22 chr22_29635756 0 29635756 A A T T T T A A A A A A T T T T T T A A
22 chr22_29655452 0 29655452 G G C G G G G G G G G G G G G G G G G G
22 chr22_29666666 0 29666666 C C C C C C C C G G G G C C C C C C C C
22 chr22_29677851 0 29677851 T T T T T T T T A A A A T T T T T T T T
22 chr22_29678942 0 29678942 C C C C C C C C C C C C G G C C C C C C
22 chr22_29682115 0 29682115 C C C C C C C C C C C C A A C C C C C C
22 chr22_29695539 0 29695539 T T T T T T T T T T T T T T A A T T T T
22 chr22_29700801 0 29700801 A A A T A A A A A A A A A A A A A A A A
22 chr22_29741560 0 29741560 T T T T T T T T T T T T G G G G G G T T
22 chr22_29755239 0 29755239 T T T T T T T T G G G G T T T T T T T T
22 chr22_29846513 0 29846513 C C C C C C C C C C C C C G C C C C C C
22 chr22_29866122 0 29866122 T T T T T T T T T T T T T T T T G G T T
22 chr22_29878462 0 29878462 T T T T T T A A T T T T T T T T T T T T
22 chr22_29880116 0 29880116 C C C C C C C C G G G G C C C C C C C C
22 chr22_29882181 0 29882181 C C C C C C A A C C C C C C C C C C C C
22 chr22_29908965 0 29908965 A A T T T T A A T T T T T T T T T T A A
22 chr22_29924577 0 29924577 A A A A A A A A A A A A T T A A A A A A
22 chr22_29930407 0 29930407 A A C C C C A A C C C C C C C C C C A A
22 chr22_29946949 0 29946949 C C C C C C C C A A A A C C C C C C C C
22 chr22_29975659 0 29975659 C C C C C C C C C C C C C C C C C G C C
22 chr22_29980725 0 29980725 T T T T T T T T T T T T G G T T T T T T
22 chr22_29997267 0 29997267 C C C C C C C C C C C C A C C C C C C C
22 chr22_30000439 0 30000439 A A A A A A C C A A A A A A A A A A A A
22 chr22_30047056 0 30047056 G G G G G G G G G G G G G G G T G G G G
22 chr22_30050963 0 30050963 G G G G G T G G G G G G G G G G G G G G
22 chr22_30056085 0 30056085 T T T T T T T T A A A A T T T T T T T T
22 chr22_30061233 0 30061233 G G G G G G G G G G G G G G T T G G G G
22 chr22_30079980 0 30079980 G G G G G G G G G G G G C C G G C C G G
22 chr22_30103171 0 30103171 T T G T T T T T T T T T T T T T T T T T
22 chr22_30110611 0 30110611 T T T T T T T T T T G T T T T T T T T T
22 chr22_30126245 0 30126245 C C C C C C C C G G G G C C C C C C C C
22 chr22_30151976 0 30151976 T T T T T T T T T T G T T T T T T T T T
22 chr22_30176363 0 30176363 A A A T A A A A A A A A A A A A A A A A
22 chr22_30176385 0 30176385 T T T T T T T T T T T T T T G G T T T T
22 chr22_30187889 0 30187889 C C A A C C C C C C C C C C C C C C C C
22 chr22_30190738 0 30190738 A A A A A A A A A C A A A A A A A A A A
22 chr22_30192187 0 30192187 T T T T T T T T T T T T G T T T T T T T
22 chr22_30219689 0 30219689 T T T T A T T T T T T T T T T T T T T T
22 chr22_30223034 0 30223034 G G G G G G G G T T T T G G G G G G G G
22 chr22_30228161 0 30228161 G G G G G G G G C C C C G G G G G G G G
22 chr22_30248311 0 30248311 A A A A A A A A C C C C A A A A A A A A
22 chr22_30249369 0 30249369 G G G G G G G G G G G G C G G G G G G G
22 chr22_30250763 0 30250763 C C C C C C C C C C C C C C C C A A C C
22 chr22_30278617 0 30278617 G G G T G G G G G G G G G G G G G G G G
22 chr22_30283432 0 30283432 C C A C C C C C C C C C C C C C C C C C
22 chr22_30288618 0 30288618 A A A A A A A A A A T T A A A A A A A A
22 chr22_30303910 0 30303910 G G G G G G G G G G G G G T G G G G G G
22 chr22_30342423 0 30342423 A A A A A A A A A A A A T T A A T T A A
22 chr22_30388398 0 30388398 G G G G G G G G G G G G G G C G C C G G
22 chr22_30391136 0 30391136 T T T T T T T T T T T T A A A A A A T T
22 chr22_30392284 0 30392284 C C G G G G C C G G G G G G G G G G C C
22 chr22_30404863 0 30404863 C C C G C G C C C C C C C C C C C C C C
22 chr22_30407000 0 30407000 G G G G G G G G G G G G C C C C C C G G
22 chr22_30417006 0 30417006 A A A A A A A A A A A A A C A A A A A A
22 chr22_30428399 0 30428399 C C A A A A C C A A A A C C C C C C C C
22 chr22_30431589 0 30431589 A A A A A A A A C C C C A A A A A A A A
22 chr22_30449991 0 30449991 C C C C G G C C G G G G G G G G G G C C
22 chr22_30453980 0 30453980 A A A A A C A A A A A A A A A A A A A A
22 chr22_30463316 0 30463316 C C C C C C C C C C C G C C C C C C C C
22 chr22_30464999 0 30464999 A A A A A A A A A A A A A C A A A A A A
22 chr22_30471216 0 30471216 C C G G G G C C C C C C C C C C C C C C
22 chr22_30472344 0 30472344 C C C G C C C C C C C C C C C C C C C C
22 chr22_30477383 0 30477383 A A A A A A T T A A A A A A A A A A A A
22 chr22_30504356 0 30504356 C C C C C C C C C C C C C C A C C C C C
22 chr22_30507570 0 30507570 C C C C C C C C C C C C A C C C C C C C
22 chr22_30507627 0 30507627 A A A A A A A A C C C C A A A A A A A A
22 chr22_30519176 0 30519176 C C C C C C C C A A A A C C C C C C C C
22 chr22_30522794 0 30522794 A A A C A A A A A A A A A A A A A A A A
22 chr22_30539842 0 30539842 G G G G G G G G C C C C G G G G G G G G
22 chr22_30544507 0 30544507 A A A A A C A A A A A A A A A A A A A A
22 chr22_30544929 0 30544929 A A C C A C A A A A A A A A A A A A A A
22 chr22_30545606 0 30545606 T T G G G G T T G G G G G G G G G G T T
22 chr22_30548653 0 30548653 C C C C C C C C C G C C C C C C C C C C
22 chr22_30569357 0 30569357 C C G G G G C C G G G G G G G G G G C C
22 chr22_30611799 0 30611799 G G G G G G G G G G G G G G G G C C G G
22 chr22_30614715 0 30614715 G G G G T T G G G G G G G G G G G G G G
22 chr22_30656151 0 30656151 C G G G G G G G G G G G G G G G G G G G
22 chr22_30685322 0 30685322 G G G G G G G G G G G G G G G G T T G G
22 chr22_30712071 0 30712071 G T G G G G G G G G G G G G G G G G T T
22 chr22_30771459 0 30771459 G G G G G G G G G T G G G G G G G G G G
22 chr22_30774180 0 30774180 G G C C C C G G C C C C G G G G G G G G
22 chr22_30827258 0 30827258 C C G G G G C C G G G G G G G G G G C C
22 chr22_30838987 0 30838987 T T G T G T T T T T T T T T T T T T T T
22 chr22_30861929 0 30861929 G G G T G T G G G G G G G G G G G G G G
22 chr22_30892454 0 30892454 A A A A A A A A A A A A A A T T A A A A
22 chr22_30909696 0 30909696 C C C C C C C C C C C C C C G G C C C C
22 chr22_30913731 0 30913731 G G G G G G G G T T T T G G G G G G G G
22 chr22_30921433 0 30921433 C C C C C C C C C C C C G G C C C C C C
22 chr22_30933580 0 30933580 A T A A A A A A A A A A A A A A A A A A
22 chr22_30935376 0 30935376 C C C C A C C C C C C C C C C C C C C C
22 chr22_30943453 0 30943453 G G G G G G G G G G G G G G G G C C G G
22 chr22_30980554 0 30980554 T T T T T T T T G G G G T T T T T T T T
22 chr22_30985330 0 30985330 C C C C C C C C A A A A C C C C C C C C
22 chr22_30997392 0 30997392 G G G G G G G G T T T T G G G G G G G G
22 chr22_31081545 0 31081545 A A A A A A A A A A A A A C A A A A A A
22 chr22_31100667 0 31100667 C C C C C C C C C C C C C C C C G G C C
22 chr22_31103501 0 31103501 G G C C C C C C C C C C C C C C C C G G
22 chr22_31104018 0 31104018 G G G G G G G G G T G G G G G G G G G G
22 chr22_31117909 0 31117909 C C C C C C C C A A A A C C C C C C C C
22 chr22_31119071 0 31119071 G G G G G G G G G G G G G G C C G G G G
22 chr22_31140008 0 31140008 C C C C A C C C C C C C C C C C C C C C
22 chr22_31141921 0 31141921 C C C C C C C C C C C C A C C C C C C C
22 chr22_31176864 0 31176864 T T T T T T T T T T T T T T T T G G T T
22 chr22_31179049 0 31179049 A A A A A A A A C C C C A A A A A A A A
22 chr22_31192019 0 31192019 G G G G G T G G G G G G G G G G G G G G
22 chr22_31214306 0 31214306 G G G G G G G G G G G G G G G G C C G G
22 chr22_31232094 0 31232094 G G T T T T G G T T T T T T T T T T G G
22 chr22_31235834 0 31235834 A A A A A A A A C C C C A A A A A A A A
22 chr22_31241300 0 31241300 C C C C C G C C C C C C C C C C C C C C
22 chr22_31243117 0 31243117 T T T T T T T T T T T T G T T T T T T T
22 chr22_31254915 0 31254915 G G G G G G G G G G G G G G G T G G G G
22 chr22_31276111 0 31276111 T T T T T T T T A T A T T T T T T T T T
22 chr22_31284824 0 31284824 C C C C C C C C C G C G C C C C C C C C
22 chr22_31309374 0 31309374 C C C C G G C C C C C C C C C C C C C C
22 chr22_31339844 0 31339844 C C C C C G C C C C C C C C C C C C C C
22 chr22_31416270 0 31416270 G G G G G G G G C C C C G G G G G G G G
22 chr22_31416434 0 31416434 T T T T T T T T A A A A T T T T T T T T
22 chr22_31423022 0 31423022 C C C C C C C C C C C G C C C C C C C C
22 chr22_31428567 0 31428567 A A A A A A A A A T A T A A A A A A A A
22 chr22_31439059 0 31439059 G G G T G G G G G G G G G G G G G G G G
22 chr22_31441737 0 31441737 A T A A A A A A A A A A A A A A A A A A
22 chr22_31446802 0 31446802 G G G G G G G G G G G G G G G G C C G G
22 chr22_31452695 0 31452695 A A A A A A A A A A A A A A A A C C A A
22 chr22_31458036 0 31458036 C G G G G G G G G G G G G G G G G G G G
22 chr22_31463186 0 31463186 C C C C C C C C C G C C C C C C C C C C
22 chr22_31463188 0 31463188 G G G G G G G G T T T T G G G G G G G G
22 chr22_31469282 0 31469282 G G C C G G G G G G G G G G G G G G G G
22 chr22_31481762 0 31481762 C C C C C C C C A C C C C C C C C C C C
22 chr22_31489725 0 31489725 G G G G G G G G G G G G G G T T G G G G
22 chr22_31494147 0 31494147 G G G T T T G G G G G G G G G G G G G G
22 chr22_31517099 0 31517099 C C C C C C C C C C C C C C C G C C C C
22 chr22_31518004 0 31518004 C C C C C C C C A A A A C C C C C C C C
22 chr22_31524173 0 31524173 A A A A A A A A A A A A A A A C A A A A
22 chr22_31528383 0 31528383 T T T T T T T T T T T T G G T T T T T T
22 chr22_31537179 0 31537179 C C C C C C C C C C C C C C A C C C C C
22 chr22_31542833 0 31542833 A A A A A A A A A A A A A T A A A A A A
22 chr22_31563887 0 31563887 G G G G G G G G C C C C G G G G G G G G
22 chr22_31589494 0 31589494 C C C C C C C C A C A C C C C C C C C C
22 chr22_31597143 0 31597143 C C C C C C C C G G G G C C C C C C C C
22 chr22_31598523 0 31598523 C C C C C C C C C C C C C C C C A A C C
22 chr22_31600918 0 31600918 G G G G C G G G G G G G G G G G G G G G
22 chr22_31617483 0 31617483 T T T T A T T T T T T T T T T T T T T T
22 chr22_31620085 0 31620085 A A A A A A A A A A A T A A A A A A A A
22 chr22_31634019 0 31634019 A A A A A A A A A A A A C C A A A A A A
22 chr22_31635945 0 31635945 G G G G G G G G C C C C G G G G G G G G
22 chr22_31636118 0 31636118 A A A A A A A A T T T T A A A A A A A A
22 chr22_31638556 0 31638556 A A A A A A A A A A A A A A A A C C A A
22 chr22_31649511 0 31649511 C C C C C C C C C G C C C C C C C C C C
22 chr22_31659241 0 31659241 A A A A A A A A A A A A A A A A A C A A
22 chr22_31682193 0 31682193 G G C C C G G G G G G G G G G G G G G G
22 chr22_31689700 0 31689700 G G G G G T G G G G G G G G G G G G G G
22 chr22_31707602 0 31707602 A A A A A A A A T T T T A A A A A A A A
22 chr22_31708474 0 31708474 G G G G G G G G G G G G G G G G C C G G
22 chr22_31716262 0 31716262 T T T T T T T T T T G T T T T T T T T T
22 chr22_31731324 0 31731324 G G G T G G G G G G G G G G G G G G G G
22 chr22_31737727 0 31737727 T T T T T T T T T T T T G T G T T T T T
22 chr22_31740866 0 31740866 C C C C C G C C C C C C C C C C C C C C
22 chr22_31765396 0 31765396 T T T T T T T T A A A A T T T T T T T T
22 chr22_31828021 0 31828021 A A A A A A A A C C C C A A A A A A A A
22 chr22_31833775 0 31833775 A A A A A A A A T T T T A A A A A A A A
22 chr22_31835243 0 31835243 G G G G G G G G G G G G G G G G C G G G
22 chr22_31875702 0 31875702 G T G G G G G G G G G G G G G G G G G G
22 chr22_31886765 0 31886765 C C A A A A C C C C C C C C C C C C C C
22 chr22_31901557 0 31901557 C C C C C C C C A A A A C C C C C C C C
22 chr22_31907912 0 31907912 C C C C C C C C C C C C A C C C C C C C
22 chr22_31921933 0 31921933 A A A A T T A A A A A A A A A A A A A A
22 chr22_31968233 0 31968233 C C C C C C C C C C C G C C C C C C C C
22 chr22_31975276 0 31975276 G G G G G G G G G G G G G G C C G G G G
22 chr22_31975385 0 31975385 G G G G G G G G G G C G G G G G G G G G
22 chr22_31983737 0 31983737 T T G T G T T T T T T T T T T T T T T T
22 chr22_31985288 0 31985288 G G G G G G G G G G G G G G G G C G G G
22 chr22_32005342 0 32005342 A A A A A A A A C C C C A A A A A A A A
22 chr22_32013505 0 32013505 C C C C A C C C C C C C C C C C C C C C
22 chr22_32039947 0 32039947 G T G G G G G G G G G G G G G G G G G G
22 chr22_32047060 0 32047060 G G G G G G G G T T T T G G G G G G G G
22 chr22_32049775 0 32049775 G G G G G G T T G G G G G G G G G G G G
22 chr22_32081631 0 32081631 G G G G G G G G C C C G G G G G G G G G
22 chr22_32085564 0 32085564 C C C C C C A A C C C C C C C C C C C C
22 chr22_32093146 0 32093146 C C C C C C C C A A A A C C C C C C C C
22 chr22_32100130 0 32100130 A A A A A A A A A A A A A C C C C C A A
22 chr22_32122523 0 32122523 C C C C C C C C G G C C C C C C C C C C
22 chr22_32132596 0 32132596 T T T T T T T T G G G G T T T T T T T T
22 chr22_32172309 0 32172309 G G G G G G G G G G G G G G T T G G G G
22 chr22_32196509 0 32196509 A A A A A A A A A T A A A A A A A A A A
22 chr22_32207100 0 32207100 G G G G G G G G C C C C G G G G G G G G
22 chr22_32213643 0 32213643 T T T T T T T T A A A A T T T T T T T T
22 chr22_32218760 0 32218760 T T A A T T T T T T T T T T T T T T T T
22 chr22_32239649 0 32239649 A A A A A A A A A A A A A A A A C C A A
22 chr22_32243079 0 32243079 A A A A A A A A T T T T A A A A A A A A
22 chr22_32264526 0 32264526 C C C C C G C C C C C C C C C C C C C C
22 chr22_32264629 0 32264629 A A A A A A A A A C C C A A A A A A A A
22 chr22_32312989 0 32312989 T T T T T T T T T T T T G T G G T T T T
22 chr22_32315465 0 32315465 G G G G G G G G G G G G G G G T G G G G
22 chr22_32328122 0 32328122 C C C C C C C C C C C C A A A A C C C C
22 chr22_32335240 0 32335240 C C C C C C C C A A A A C C C C C C C C
22 chr22_32336650 0 32336650 G G G G G G G G C C C C G G G G G G G G
22 chr22_32336922 0 32336922 A A A A A A A A C C C C A A A A A A A A
22 chr22_32345352 0 32345352 C C C C C C C C C C C C C C G G C C C C
22 chr22_32346363 0 32346363 A A A A A A A A A C A A A A A A A A A A
22 chr22_32348045 0 32348045 G G G G G G G G C C C C G G G G G G G G
22 chr22_32356492 0 32356492 C C A A A C C C C C C C C C C C C C C C
22 chr22_32367037 0 32367037 T T T T T T T T T T T T T T G G T T T T
22 chr22_32385143 0 32385143 G G G G G G G G C C C C G G G G G G G G
22 chr22_32386233 0 32386233 G G G G G G G G G G G G G G G G T T G G
22 chr22_32390148 0 32390148 G G G G G G G G C C C C G G G G G G G G
22 chr22_32390417 0 32390417 C C C C C C C C C C C C C C C C G G C C
22 chr22_32401319 0 32401319 A A A A A A A A T T T T A A A A A A A A
22 chr22_32412634 0 32412634 G G G G G G G G T T T T G G G G G G G G
22 chr22_32423281 0 32423281 C C C C C C C C C C C C C C A C C C C C
22 chr22_32429852 0 32429852 G G G G T T G G G G G G G G G G G G G G
22 chr22_32430023 0 32430023 A A A A A C A A A A A A A A A A A A A A
22 chr22_32432401 0 32432401 A A A A A A A A C C C C A A A A A A A A
22 chr22_32436022 0 32436022 G G G G G T G G G G G G G G G G G G G G
22 chr22_32463961 0 32463961 C C C C C C C C A C C C C C C C C C C C
22 chr22_32471093 0 32471093 C C C C C C C C A A A A C C C C C C C C
22 chr22_32483374 0 32483374 C C C C C G C C C C C C C C C C C C C C
22 chr22_32488799 0 32488799 G G G G G G G G G G G G G G G G T T G G
22 chr22_32491301 0 32491301 T T T T T T G G T T T T T T T T T T T T
22 chr22_32491612 0 32491612 A A A A A A A A C C C C A A A A A A A A
22 chr22_32492800 0 32492800 C C C C C C C C A A A A C C C C C C C C
22 chr22_32497514 0 32497514 T T T T T T T T G G G G T T T T T T T T
22 chr22_32499603 0 32499603 A A A A C C A A C C C C A A A A A A A A
22 chr22_32513617 0 32513617 C C C C C C A A C C C C C C C C C C C C
22 chr22_32514076 0 32514076 T T T T T T T T T T G G T T T T T T T T
22 chr22_32516162 0 32516162 G G C C C G G G G G G G G G G G G G G G
22 chr22_32525571 0 32525571 G G G G G G G G C G G G G G G G G G G G
22 chr22_32531516 0 32531516 C C C C C C C C A A A A C C C C C C C C
22 chr22_32533249 0 32533249 T T T T T T T T T T T T T T A T T T T T
22 chr22_32536973 0 32536973 C C C C C C C C G G G G C C C C C C C C
22 chr22_32540063 0 32540063 T T T T T T T T A A A A T T T T T T T T
22 chr22_32551248 0 32551248 C C C C C C C C G G G G C C C C C C C C
22 chr22_32552267 0 32552267 G G G G G G G G G T G G G G G G G G G G
22 chr22_32572812 0 32572812 G G G G G G G G G G G G G G G G T T G G
22 chr22_32583596 0 32583596 C C C C C C C C G G G G C C C C C C C C
22 chr22_32589965 0 32589965 T T T T T T T T A A T T T T T T T T T T
22 chr22_32602969 0 32602969 C C C C C C C C C C C C C C A A C C C C
22 chr22_32611413 0 32611413 T T T T T T T T T T T T T T G G T T T T
22 chr22_32614419 0 32614419 G G G G G G G G C G G G G G G G G G G G
22 chr22_32618418 0 32618418 G G G G G G G G C C C C G G G G G G G G
22 chr22_32622053 0 32622053 G G G G G G G G C G C C G G G G G G G G
22 chr22_32622316 0 32622316 G G G G G G G G G G G G G G T T G G G G
22 chr22_32626188 0 32626188 G G G G C G G G G G G G G G G G G G G G
22 chr22_32631124 0 32631124 G G G G G G G G C G G G G G G G G G G G
22 chr22_32631884 0 32631884 T T T T G G T T T T T T T T T T T T T T
22 chr22_32635440 0 32635440 G G G G G G G G G G G G C G G G G G G G
22 chr22_32646868 0 32646868 G G G G G G G G C G G G G G G G G G G G
22 chr22_32649726 0 32649726 C C C C C C C C A C C C C C C C C C C C
22 chr22_32674662 0 32674662 G G G G G G G G T T T T G G G G G G G G
22 chr22_32682433 0 32682433 C C C C C C C C C G C C C C C C C C C C
22 chr22_32692997 0 32692997 C C C C C C C C C C C C C G C C C C C C
22 chr22_32700430 0 32700430 A A A A A A A A A A A A A A A T A A A A
22 chr22_32700915 0 32700915 A A A T A A A A A A A A A A A A A A A A
22 chr22_32703821 0 32703821 T T T T T T T T T T T T G T G G T T T T
22 chr22_32726363 0 32726363 G G C G G G G G G G G G G G G G G G G G
22 chr22_32761055 0 32761055 C C C C C C C C A A A A C C C C C C C C
22 chr22_32791012 0 32791012 T T G G T T T T T T T T G G G G G G T T
22 chr22_32814311 0 32814311 G G G G G G G G T T T T G G G G G G G G
22 chr22_32827173 0 32827173 C C A A A A A A A A A A A A A A A A C C
22 chr22_32831244 0 32831244 G G G G G G G G C C C C G G G G G G G G
22 chr22_32831600 0 32831600 C C C C A C C C C C C C C C C C C C C C
22 chr22_32848941 0 32848941 C C C C C C C C G G G G C C C C C C C C
22 chr22_32851505 0 32851505 C C C C C C C C C C C C A C C C C C C C
22 chr22_32861914 0 32861914 C C C C C C C C A C C C C C C C C C C C
22 chr22_32883062 0 32883062 T T G G T T T T T T T T T T T T T T T T
22 chr22_32917691 0 32917691 C C C C C C C C G G G G C C C C C C C C
22 chr22_32922117 0 32922117 G G C C C C G G C C C C C C C C C C G G
22 chr22_32931043 0 32931043 G G G G G G G G C C C C G G G G G G G G
22 chr22_32937424 0 32937424 G G C C C C C C C C C C C C C C C C C C
22 chr22_32941826 0 32941826 A A A A A A A A A C A A A A A A A A A A
22 chr22_32985708 0 32985708 T T A A A A T T A A A A A A A A A A A A
22 chr22_32989657 0 32989657 A A A A A C A A A A A A A A A A A A A A
22 chr22_32995773 0 32995773 G G G G G G G G T T T T G G G G G G G G
22 chr22_33003631 0 33003631 A A A A A A A A A A A A A A A A A C A A
22 chr22_33032867 0 33032867 A T T T T T T T T T T T T T T T T T A A
22 chr22_33063772 0 33063772 A A A A A A A A C C C C A A A A A A A A
22 chr22_33078930 0 33078930 A A A A A A A A A A A A A A A A C C A A
22 chr22_33083199 0 33083199 T T G G G G T T T T T T T T T T T T T T
22 chr22_33106712 0 33106712 C C C C C C C C C C C C C G C C C C C C
22 chr22_33116072 0 33116072 G G G G G G G G T T G T G G G G G G G G
22 chr22_33132333 0 33132333 T T T T T T T T G G G G T T T T T T T T
22 chr22_33138329 0 33138329 A A C C A A C C A A A A A A A A A A A A
22 chr22_33143670 0 33143670 G G G G G G G G G G G G G G C C G G G G
22 chr22_33191976 0 33191976 C C C C C C C C C C C C G G C C C C C C
22 chr22_33204895 0 33204895 A A A A A A A A A A A A A T A A A A A A
22 chr22_33208912 0 33208912 C C G G C G C C C C C C C C C C C C C C
22 chr22_33240561 0 33240561 A A A A A A A A T T T T A A A A A A A A
22 chr22_33248696 0 33248696 T T T T T T T T T T G T T T T T T T T T
22 chr22_33253762 0 33253762 T T T T T T T T T T T T G G T T T T T T
22 chr22_33254015 0 33254015 C C C C C C C C C C C C C C G G C C C C
22 chr22_33273984 0 33273984 C C C C C C C C A A A A C C C C C C C C
22 chr22_33279135 0 33279135 C C C C C C C C C C C C C C C C G G C C
22 chr22_33280363 0 33280363 C C C C C C C C C C C C C G C C C C C C
22 chr22_33314875 0 33314875 C C G G G G C C C C C C C C C C C C C C
22 chr22_33338717 0 33338717 C C C C C C C C C G G G C C C C C C C C
22 chr22_33340983 0 33340983 A T A A A A A A A A A A A A A A A A A A
22 chr22_33365891 0 33365891 G G C C C C C G C C C C C C C C C C C C
22 chr22_33372641 0 33372641 G G G G G G G G T T T T G G G G G G G G
22 chr22_33381081 0 33381081 T T T T T T T T T T T T G T T T T T T T
22 chr22_33385535 0 33385535 C C G G G G C G G G G G G G G G G G C C
22 chr22_33394264 0 33394264 C C A C C C C C C C C C C C C C C C C C
22 chr22_33400868 0 33400868 T T T T A A T T T T T T T T T T T T T T
22 chr22_33403321 0 33403321 C C C C C C C C C C G G C C C C C C C C
22 chr22_33440100 0 33440100 G G G G T T G G G G G G G G G G G G G G
22 chr22_33452183 0 33452183 T T T T T T T T T T T T T T G G T T T T
22 chr22_33501632 0 33501632 T T T T T T T T G G G G T T T T T T T T
22 chr22_33506103 0 33506103 C C C C C C C C A A A A C C C C C C C C
22 chr22_33523205 0 33523205 C C C C C C C C G G G G C C C C C C C C
22 chr22_33537104 0 33537104 G G G T G G G G G G G G G G G G G G G G
22 chr22_33556656 0 33556656 G G G G G G G G G G G G G G G G C G G G
22 chr22_33585222 0 33585222 T T T T T T T T T T T T A T T T T T T T
22 chr22_33606045 0 33606045 C C C C C G C C C C C C C C C C C C C C
22 chr22_33657433 0 33657433 G G C G G G G G G G G G G G G G G G G G
22 chr22_33672547 0 33672547 C C C C C C C C G G G G C C C C C C C C
22 chr22_33693461 0 33693461 A A A A A A A A C C C C A A A A A A A A
22 chr22_33700702 0 33700702 G G G G C G G G G G G G G G G G G G G G
22 chr22_33725106 0 33725106 T T T T T T T T T T T T T T G G T T T T
22 chr22_33732887 0 33732887 G G G G G G G G G G G G G G C C G G G G
22 chr22_33736225 0 33736225 T T T T T T T T T T T T T T G G T T T T
22 chr22_33759308 0 33759308 G G G G G G G G G G G G G G G G C G G G
22 chr22_33766654 0 33766654 A A A A A A A A A A A A A C A A A A A A
22 chr22_33768596 0 33768596 C C A C C C C C C C C C C C C C C C C C
22 chr22_33830693 0 33830693 C C C C C C C C C C C C A C C C A A C C
22 chr22_33836393 0 33836393 G G G G G G G G G G C G G G G G G G G G
22 chr22_33844274 0 33844274 A A A A A A A A A A A A A A C C A A A A
22 chr22_33854256 0 33854256 C C C C C C C C C C C C C G C C C C C C
22 chr22_33857465 0 33857465 T T G G G T T T T T T T T T T T T T T T
22 chr22_33863335 0 33863335 C C C C C C C C G G G G C C C C C C C C
22 chr22_33868182 0 33868182 A A A A A A A A A A A A A T A A A A A A
22 chr22_33890360 0 33890360 G T G G G G G G G G G G G G G G G G G G
22 chr22_33918643 0 33918643 T T A T A T T T T T T T T T T T T T T T
22 chr22_33929283 0 33929283 C C C C C C C C C C C C C G C C C C C C
22 chr22_33968676 0 33968676 G G G G G G G G G G G G C G G G G G G G
22 chr22_33973239 0 33973239 G G G G G G G G C C C C G G G G G G G G
22 chr22_34003755 0 34003755 A A T T T T A A T T T T T T T T T T A A
22 chr22_34007067 0 34007067 G T G G G G G G G G G G G G G G G G G G
22 chr22_34007688 0 34007688 T T A A A A T T T T T T A T T T T T T T
22 chr22_34009326 0 34009326 G G G G G G G G G G G G G G T T G G G G
22 chr22_34040230 0 34040230 C C C C C C C C A C A A C C C C C C C C
22 chr22_34051786 0 34051786 A A A C A A A A A A A A A A A A A A A A
22 chr22_34054749 0 34054749 T T T T T T T T G T T T T T T T T T T T
22 chr22_34063370 0 34063370 T T T T T T T T T T G T T T T T T T T T
22 chr22_34104620 0 34104620 C C C C C C C C G G G G C C C C C C C C
22 chr22_34106455 0 34106455 A A A A A A A A T T T T A A A A A A A A
22 chr22_34107641 0 34107641 C C C C C C C C C C A C C C C C C C C C
22 chr22_34111669 0 34111669 T T T T T T T T A A A A T T T T T T T T
22 chr22_34142758 0 34142758 T T T T T T T T T T T T G T T T T T T T
22 chr22_34190049 0 34190049 G G G G G G G G G G G G G T G G G G G G
22 chr22_34216463 0 34216463 G G G G G T G G G G G G G G G G G G G G
22 chr22_34243055 0 34243055 G G C G G G G G G G G G G G G G G G G G
22 chr22_34248962 0 34248962 C C A C C C C C C C C C C C C C C C C C
22 chr22_34261175 0 34261175 C C C C C G C C C C C C C C C C C C C C
22 chr22_34269484 0 34269484 C C G G C C C C C C C C C C C C C C C C
22 chr22_34300486 0 34300486 A A A A A A A T A A A A A A A A A A A A
22 chr22_34302244 0 34302244 A A A A A A A A A A A A A A A A C C A A
22 chr22_34317199 0 34317199 C C A A C C C C C C C C C C C C C C C C
22 chr22_34317338 0 34317338 T T T T T T T T G G G G T T T T T T T T
22 chr22_34333610 0 34333610 G G T T T T G G G G G G G G G G G G G G
22 chr22_34344772 0 34344772 A A A A A C A A A A A A A A A A A A A A
22 chr22_34353068 0 34353068 A A A A A A A A A A A A A A A A C C A A
22 chr22_34354666 0 34354666 G G G G G G G G G G G G G G C C G G G G
22 chr22_34367262 0 34367262 C C C C C C C C C C C C C C G G C C C C
22 chr22_34394847 0 34394847 G G G G G G G G G G G G G G C C G G G G
22 chr22_34395654 0 34395654 C C C C C C C C C C C C C C G G C C C C
22 chr22_34400948 0 34400948 G G G G G G G G C C C G G G G G G G G G
22 chr22_34409518 0 34409518 G G G G G G G G G G G G C G G G G G G G
22 chr22_34440669 0 34440669 T T T T T T T T G T G T T T T T T T T T
22 chr22_34456039 0 34456039 G G G T G G G G G G G G G G G G G G G G
22 chr22_34465455 0 34465455 T T T T T T T T T T T T G G G G G G T T
22 chr22_34467736 0 34467736 A A A A A A A C A A A A A A A A A A A A
22 chr22_34490210 0 34490210 T T T T T T A T T T T T T T T T T T T T
22 chr22_34497557 0 34497557 C C C C C C C C C C C C A C C C C C C C
22 chr22_34548836 0 34548836 T T T T G G T T T T T T T T T T T T T T
22 chr22_34593147 0 34593147 A A A A A A A A A A A A A A T T A A A A
22 chr22_34613635 0 34613635 C C C C C C C C C C C C C C C G C C C C
22 chr22_34629708 0 34629708 C C C C C C C C A C A C C C C C C C C C
22 chr22_34630118 0 34630118 A A A A A A A A A A A A A A A T A A A A
22 chr22_34634869 0 34634869 C C C C C C C C C C A C C C C C C C C C
22 chr22_34636248 0 34636248 A A A A A A A A A A A A A A A C A A A A
22 chr22_34638814 0 34638814 T T T T T T T T T T T T G T G G T T T T
22 chr22_34644402 0 34644402 G G G G G G G G T T T T G G G G G G G G
22 chr22_34645142 0 34645142 T T T T T T A T T T T T T T T T T T T T
22 chr22_34645273 0 34645273 A A A A A A A A A A A T A A A A A A A A
22 chr22_34645483 0 34645483 C C C C C C C G C C C C C C C C C C C C
22 chr22_34709751 0 34709751 G G G G G G G T G G G G G G G G G G G G
22 chr22_34736356 0 34736356 C C G G G G C C G G G G G G G G G G C C
22 chr22_34754695 0 34754695 A A A A A A A A T T T T A A A A A A A A
22 chr22_34755198 0 34755198 C C C C C C C C C C C C C C C C G G C C
22 chr22_34759377 0 34759377 G G G G G G G G G G G G C G G G G G G G
22 chr22_34759670 0 34759670 G G G G G G G G C G G G G G G G G G G G
22 chr22_34778509 0 34778509 T T T T T T T T T T T T T T G T T T T T
22 chr22_34794670 0 34794670 C C C C C C C C A A A A C C C C C C C C
22 chr22_34822965 0 34822965 C C C C C C C C C C C C C C C C G G C C
22 chr22_34847494 0 34847494 T T G G G G T T T T T T T T T T T T T T
22 chr22_34864381 0 34864381 C C C C C C C C G G G G C C C C C C C C
22 chr22_34872557 0 34872557 G G G G G G G G T T T T G G G G G G G G
22 chr22_34885925 0 34885925 C C A A A A C C A A A A A A A A A A C C
22 chr22_34905128 0 34905128 T T A T T T T T T T T T T T T T T T T T
22 chr22_34913199 0 34913199 G G G G G G G G T T T T G G G G G G G G
22 chr22_34914039 0 34914039 G G C G G G G G G G G G G G G G G G G G
22 chr22_34928623 0 34928623 A A C C C C A A C C C C C C C C C C A A
22 chr22_34932871 0 34932871 C C C C C C C C C G C C C C C C C C C C
22 chr22_34952474 0 34952474 C C C C C C C C G G G G C C C C C C C C
22 chr22_34975781 0 34975781 T T A T T T T T T T T T T T T T T T T T
22 chr22_35000145 0 35000145 C C C C C C C C C C C C C G C C C C C C
22 chr22_35000493 0 35000493 T T T T T T T T G G G G T T T T T T T T
22 chr22_35029560 0 35029560 A C A A A A A A A A A A A A A A A A A A
22 chr22_35033610 0 35033610 C C C C C C C C C C C C A A A A A A C C
22 chr22_35035461 0 35035461 C C C C C C C C C C C C C C G G C C C C
22 chr22_35059355 0 35059355 G T G G G G G G G G G G G G G G G G G G
22 chr22_35078473 0 35078473 G G G G G G G G T T T T G G G G G G G G
22 chr22_35109635 0 35109635 G G G G G G G G C C C C G G G G G G G G
22 chr22_35134946 0 35134946 A A A A A A A A C C C C A A A A A A A A
22 chr22_35157077 0 35157077 T T A A A A A A A A A A A A A A A A A A
22 chr22_35161440 0 35161440 T T T T T T T T T T T T G T T T T T T T
22 chr22_35187478 0 35187478 A A A A A A A A C C C C A A A A A A A A
22 chr22_35190492 0 35190492 C C C C C G C C C C C C C C C C C C C C
22 chr22_35220593 0 35220593 T T G T T T T T T T T T T T T T T T T T
22 chr22_35222156 0 35222156 C C C C C C C C C C C C G G C C C C C C
22 chr22_35229219 0 35229219 T T T T T T T T G G G G T T T T T T T T
22 chr22_35236282 0 35236282 C C C C C C C C C C C C C G C C C C C C
22 chr22_35237175 0 35237175 G G C C C G G G C G C C G G G G G G G G
22 chr22_35257161 0 35257161 T T A T A T T T T T T T T T T T T T T T
22 chr22_35285622 0 35285622 C C C C C C C C C C C C G G C C C C C C
22 chr22_35290219 0 35290219 A A A A A A A A A A A A A T A A A A A A
22 chr22_35338352 0 35338352 G G G G G G G G C G C C G G G G G G G G
22 chr22_35339470 0 35339470 G G G G G G G G G G G G G T G G G G G G
22 chr22_35343066 0 35343066 C C C C C C C C C C C C A C C C C C C C
22 chr22_35353669 0 35353669 A A A A A A A C A A A A A A A A A A A A
22 chr22_35370268 0 35370268 C C C C C C C C C C C C C C A A C C C C
22 chr22_35373327 0 35373327 T T T T T T T T T T T T G T T T T T T T
22 chr22_35374073 0 35374073 G G G G G G C C G G G G G G G G G G G G
22 chr22_35385636 0 35385636 T T G G T T T T T T T T T T T T T T T T
22 chr22_35398941 0 35398941 T T A A T T T T T T T T T T T T T T T T
22 chr22_35403473 0 35403473 A A A A A A A A A T A A A A A A A A A A
22 chr22_35455851 0 35455851 G G G G C G G G G G G G G G G G G G G G
22 chr22_35471380 0 35471380 T T T T T T T T A A A A T T T T T T T T
22 chr22_35484957 0 35484957 A A A A A A A A C C C C A A A A A A A A
22 chr22_35494263 0 35494263 G G G G G G G G T T T T G G G G G G G G
22 chr22_35501241 0 35501241 C C C C C C C C C C C C C C A A C C C C
22 chr22_35507835 0 35507835 C C A C C C C C C C C C C C C C C C C C
22 chr22_35511751 0 35511751 T T T T T T T T T T T T G G T T T T T T
22 chr22_35534143 0 35534143 A A A A A A A A C C C C A A A A A A A A
22 chr22_35540569 0 35540569 T T T T T T T T T T T T G T T T T T T T
22 chr22_35542108 0 35542108 C C G G G G C C C C C C C C C C C C C C
22 chr22_35591661 0 35591661 G G G G G G G G G G G G C G G G G G G G
22 chr22_35595419 0 35595419 A A A A A A A A A C C C A A A A A A A A
22 chr22_35619285 0 35619285 T T T T T T T T T T T T T T T T A T T T
22 chr22_35633465 0 35633465 A A A A A A A A A A A A A T A A A A A A
22 chr22_35648659 0 35648659 C C C C C C C C G G G G C C C C C C C C
22 chr22_35655245 0 35655245 C C C G C C C C C C C C C C C C C C C C
22 chr22_35665551 0 35665551 C C A A A A C C A A A A A A A A A A C C
22 chr22_35674781 0 35674781 A A A A A A A A A A A A A A A A T T A A
22 chr22_35679883 0 35679883 G G G G G T G G G G G G G G G G G G G G
22 chr22_35680617 0 35680617 G G G G G G G G G T G G G G G G G G G G
22 chr22_35681973 0 35681973 T T T T T T T T T T A A T T T T T T T T
22 chr22_35691787 0 35691787 A A A A A T A A A A A A A A A A A A A A
22 chr22_35692893 0 35692893 G G G G G G G G C C C C G G G G G G G G
22 chr22_35711912 0 35711912 C C G G G G C C C C C C C C C C C C C C
22 chr22_35728717 0 35728717 A A A A A C A A A A A A A A A A A A A A
22 chr22_35736895 0 35736895 C C G G G G C C G G G G G G G G G G C C
22 chr22_35743567 0 35743567 A A T T A T A A A A A A A A A A A A A A
22 chr22_35758001 0 35758001 G G G G G G G G G G C C G G G G G G G G
22 chr22_35758195 0 35758195 T T T T T T T T T T G G T T T T T T T T
22 chr22_35779219 0 35779219 A A A A A A A A C C C C A A A A A A A A
22 chr22_35786980 0 35786980 G G G G G G G G C G G G G G G G G G G G
22 chr22_35794217 0 35794217 G G G G G G G G G G G G G G T T G G G G
22 chr22_35808479 0 35808479 C C C C C C C C G G G G C C C C C C C C
22 chr22_35814430 0 35814430 A A A A A A A A A A A A A T A A A A A A
22 chr22_35814679 0 35814679 T T T T T T T T T T T T A T T T T T T T
22 chr22_35815357 0 35815357 T T T T T T T T G G G G T T T T T T T T
22 chr22_35819179 0 35819179 T T T T T T T T T T T T T T T T G G T T
22 chr22_35823997 0 35823997 G G G G G G G G T T T T G G G G G G G G
22 chr22_35834479 0 35834479 C C C C C C C G C C C C C C C C C C C C
22 chr22_35837860 0 35837860 A A A A A A A A A A A A A A A A C C A A
22 chr22_35847337 0 35847337 T T T T T T T T T T T T G G T T T T T T
22 chr22_35866557 0 35866557 T T T T T T T T T T T T G T T T T T T T
22 chr22_35890023 0 35890023 G G G G C G G G G G G G G G G G G G G G
22 chr22_35908001 0 35908001 C C A A A A C C A A A A A A A A A A C C
22 chr22_35913102 0 35913102 T T G G T T T T T T T T T T T T T T T T
22 chr22_35920880 0 35920880 C C C C C C C G C C C C C C C C C C C C
22 chr22_35921105 0 35921105 G G G G G G G G G T T T G G G G G G G G
22 chr22_35943692 0 35943692 A A A A A A A A A A A A A C A A A A A A
22 chr22_35946107 0 35946107 G G C C G G G G G G G G G G G G G G G G
22 chr22_35963421 0 35963421 A A A A A A A A C C A A A A A A A A A A
22 chr22_35964211 0 35964211 A A A A A A A A A A A A A A A A C C A A
22 chr22_35967323 0 35967323 C C C C C C C C C C C C C C C C C G C C
22 chr22_35976691 0 35976691 C C A C A C C C C C C C C C C C C C C C
22 chr22_35998122 0 35998122 G G T T G T G G T T T T G G G G G G G G
22 chr22_36010008 0 36010008 G G G G C G G G G G G G G G G G G G G G
22 chr22_36061034 0 36061034 A C C C C C C C C C C C C C C C C C C C
22 chr22_36107613 0 36107613 G G G G G G G G G G G G G G C G G G G G
22 chr22_36117269 0 36117269 C C C C C C C C G G G G C C C C C C C C
22 chr22_36124129 0 36124129 G G C G C G G G G G G G G G G G G G G G
22 chr22_36124773 0 36124773 T T G T G G T T T T T T T T T T T T T T
22 chr22_36166165 0 36166165 G G G G G G G G C G G G G G G G G G G G
22 chr22_36166925 0 36166925 G G G G G G G G C C C C G G G G G G G G
22 chr22_36171486 0 36171486 A A A A A A A A A A A A A A A C A A A A
22 chr22_36176624 0 36176624 A A A A A A A A C C C C A A A A A A A A
22 chr22_36201274 0 36201274 T T T T T T T T T T T T G T T T T T T T
22 chr22_36256193 0 36256193 T T T T T T T T G G G G T T T T T T T T
22 chr22_36262762 0 36262762 C C C C C C C C A A A A C C C C C C C C
22 chr22_36263027 0 36263027 A A C C C C A A A A A A A A A A A A A A
22 chr22_36290725 0 36290725 T T G G G G T T G G G G G G G G G G T T
22 chr22_36295589 0 36295589 C G C C C C C C C C C C C C C C C C C C
22 chr22_36323060 0 36323060 A A A A A A A A A T A T A A A A A A A A
22 chr22_36340540 0 36340540 A A A A A A A A A C A A A A A A A A A A
22 chr22_36365501 0 36365501 A A A A A A A A A A A A T T A A T T A A
22 chr22_36378164 0 36378164 C C C C C C C C G G G G C C C C C C C C
22 chr22_36394002 0 36394002 C C G G C G C C C C C C C C C C C C C C
22 chr22_36424064 0 36424064 G G C C G G G G G G G G G G G G G G G G
22 chr22_36451060 0 36451060 A A A C A A A A A A A A A A A A A A A A
22 chr22_36478303 0 36478303 G G G T G G G G G G G G G G G G G G G G
22 chr22_36501957 0 36501957 C C C C C C C C G G G G C C C C C C C C
22 chr22_36502807 0 36502807 A A A T A A A A A A A A A A A A A A A A
22 chr22_36505258 0 36505258 G G G G C G G G G G G G G G G G G G G G
22 chr22_36506866 0 36506866 G G G G G G G G G G G G C C C C C C G G
22 chr22_36509103 0 36509103 C C C C C C G G C C C C C C C C C C C C
22 chr22_36519486 0 36519486 C C C C C C C C C C C C C G C C C C C C
22 chr22_36520868 0 36520868 G G G G G G G G G T G G G G G G G G G G
22 chr22_36553516 0 36553516 G G C C C C G G C C C C C C C C C C G G
22 chr22_36570828 0 36570828 C C C C C C C C C C C C A C C C C C C C
22 chr22_36575847 0 36575847 T T A A T T T T T T T T T T T T T T T T
22 chr22_36583749 0 36583749 A A A A A A A A A A A A A A A A T T A A
22 chr22_36603776 0 36603776 C C C C C C C C G G G G G G G G G G C C
22 chr22_36614923 0 36614923 A A A A A A A A A A A A C C C C C C A A
22 chr22_36637457 0 36637457 G G G G G G G G T T T T G G G G G G G G
22 chr22_36665562 0 36665562 G G G G G G G G C G G G G G G G G G G G
22 chr22_36677908 0 36677908 C C C C C C A C C C C C C C C C C C C C
22 chr22_36717020 0 36717020 G G G G G G G G C G G G G G G G G G G G
22 chr22_36724814 0 36724814 G G G T G T G G G G G G G G G G G G G G
22 chr22_36746805 0 36746805 T T T T T T T T A A A A T T T T T T T T
22 chr22_36760203 0 36760203 G G T T T T G G G G G G T T T T T T G G
22 chr22_36767121 0 36767121 G T T T T T T T T T T T T T T T T T T T
22 chr22_36767138 0 36767138 A A A A A A A A A A A A C C A A A A A A
22 chr22_36783718 0 36783718 G G G G G G G G T T T T G G G G G G G G
22 chr22_36786781 0 36786781 G G G G G G G G C G C G G G G G G G G G
22 chr22_36880730 0 36880730 G G G G G G G T G G G G G G G G G G G G
22 chr22_36923112 0 36923112 G G G G G G G G G G G G G G T T G G G G
22 chr22_36934256 0 36934256 T T G G T T T T T T T T T T T T T T T T
22 chr22_36947082 0 36947082 C C C C A C C C C C C C C C C C C C C C
22 chr22_36959788 0 36959788 G G C C C C G G C C C C C C C C C C G G
22 chr22_36963620 0 36963620 A A A A A A A A A A A A C C A A A A A A
22 chr22_36975938 0 36975938 T T T T T T T T T T T T T T G T T T T T
22 chr22_36985844 0 36985844 C C C C C C C C C C C C A C C C C C C C
22 chr22_36993317 0 36993317 G G G G G G G G G G G G G G C C G G G G
22 chr22_37024188 0 37024188 C C C C C C C C A A A A C C C C C C C C
22 chr22_37031534 0 37031534 A A A A A A A A C C C C A A A A A A A A
22 chr22_37032349 0 37032349 C C C C C C C C G G G G C C C C C C C C
22 chr22_37033061 0 37033061 C C C C C C C C G G G G C C C C C C C C
22 chr22_37058305 0 37058305 C C C C G G C C C C C C C C C C C C C C
22 chr22_37064675 0 37064675 A A A A A A A A T T T T A A A A A A A A
22 chr22_37075844 0 37075844 T T T T T T T T T T T T A A T T T T T T
22 chr22_37085967 0 37085967 G G G G G G G G G G G G C G G G G G G G
22 chr22_37096818 0 37096818 A A A A A A A A A A A A A A T T A A A A
22 chr22_37098179 0 37098179 C C C C C G C C C C C C C C C C C C C C
22 chr22_37099105 0 37099105 C C C C C C C C C C C C A C C C C C C C
22 chr22_37110471 0 37110471 A A C C A A A A A A A A A A A A A A A A
22 chr22_37130428 0 37130428 G G G G G G G G G G G G C G G G G G G G
22 chr22_37131710 0 37131710 C C C C C C C C C C C C C C A A C C C C
22 chr22_37155399 0 37155399 T T T T T T T T G G G G T T T T T T T T
22 chr22_37157649 0 37157649 G G G G G G G G G G G G C C G G G G G G
22 chr22_37159003 0 37159003 C C C C A C C C C C C C C C C C C C C C
22 chr22_37198074 0 37198074 T T T T T T T T T T T T G T T T T T T T
22 chr22_37216044 0 37216044 A A A A A C A A A A A A A A A A A A A A
22 chr22_37260112 0 37260112 A A T T T T T T T T T T T T T T T T T T
22 chr22_37285267 0 37285267 A A A A A A A A C C C C A A A A A A A A
22 chr22_37296533 0 37296533 T T T T T T T T T T G T T T T T T T T T
22 chr22_37326785 0 37326785 A A A A A C A A A A A A A A A A A A A A
22 chr22_37328557 0 37328557 C C C C C C C C C C C G C C C C C C C C
22 chr22_37347014 0 37347014 T T T T T T T T G T T T T T T T T T T T
22 chr22_37354980 0 37354980 A A A A A C A A A A A A A A A A A A A A
22 chr22_37358572 0 37358572 C C C C C C C C C C A C C C C C C C C C
22 chr22_37374538 0 37374538 C C C C C C C C C C C C C C G G G G C C
22 chr22_37381895 0 37381895 G G G G G G G G T T T T G G G G G G G G
22 chr22_37423711 0 37423711 A A C C C C A A A A A A A A A A A A A A
22 chr22_37448318 0 37448318 A A A A A T A A A A A A A A A A A A A A
22 chr22_37478133 0 37478133 G G G G G G G G G G C G G G G G G G G G
22 chr22_37497783 0 37497783 G G G G G G G G G G G G G G C C G G G G
22 chr22_37504056 0 37504056 A A A A A A A A A A A A A T A A A A A A
22 chr22_37512955 0 37512955 C C C C C C C C G G G G G G G G G G C C
22 chr22_37519598 0 37519598 T T T T A T T T T T T T T T T T T T T T
22 chr22_37519982 0 37519982 G G G G G G G G G G G G T T T T T T G G
22 chr22_37541436 0 37541436 A A A A A A A A A A A A A A T T A A A A
22 chr22_37552754 0 37552754 G G G G G G G G G G G G C G G G G G G G
22 chr22_37558084 0 37558084 G G G G C G G G G G G G G G G G G G G G
22 chr22_37594580 0 37594580 G G G G C G G G G G G G G G G G G G G G
22 chr22_37599040 0 37599040 G G G G G G G G C G C C G G G G G G G G
22 chr22_37612922 0 37612922 T T T T T T T T A T T T T T T T T T T T
22 chr22_37624357 0 37624357 C C G G C C C C C C C C C C C C C C C C
22 chr22_37624562 0 37624562 C C A A A A C C A A A A C C C C C C C C
22 chr22_37675157 0 37675157 T T G G T T T T T T T T T T T T T T T T
22 chr22_37682921 0 37682921 C C C C C C C C C C C G C C C C C C C C
22 chr22_37686572 0 37686572 T T T T T T T T G G G G T T T T T T T T
22 chr22_37691971 0 37691971 C C C C C C C C A A A A C C C C C C C C
22 chr22_37698674 0 37698674 A A A A A A A A C C C C A A A A A A A A
22 chr22_37709116 0 37709116 G G G G G G G G C C C C G G G G G G G G
22 chr22_37719032 0 37719032 A A A A A A A A C C C C A A A A A A A A
22 chr22_37720390 0 37720390 G G G G G G G G C C C C G G G G G G G G
22 chr22_37738885 0 37738885 G G G G G G G G T T T T G G G G G G G G
22 chr22_37766038 0 37766038 G G G G G G C C G G G G G G G G G G G G
22 chr22_37792605 0 37792605 C C C C C C C C C G C C C C C C C C C C
22 chr22_37832405 0 37832405 C C G G G G C C G G G G C C C C C C C C
22 chr22_37858229 0 37858229 C C C C C C G G C C C C C C C C C C C C
22 chr22_37873307 0 37873307 T T T T T T T T T T A T T T T T T T T T
22 chr22_37880697 0 37880697 G G G G G G G G C C C C G G G G G G G G
22 chr22_37891671 0 37891671 C C A C C C C C C C C C C C C C C C C C
22 chr22_37894708 0 37894708 G G G G G G G G G G G G G G G T G G G G
22 chr22_37924220 0 37924220 C C C C C C C C A A A A C C C C C C C C
22 chr22_37927206 0 37927206 G G G G G G G G C C C C G G G G G G G G
22 chr22_37952674 0 37952674 T T T T T T T T G G G G T T T T T T T T
22 chr22_37956097 0 37956097 G G G G G G G G G G G G G G T T G G G G
22 chr22_37968723 0 37968723 G G C C C G G G C C C C C C C C C C G G
22 chr22_37979115 0 37979115 T T A A T T T T T T T T T T T T T T T T
22 chr22_37992332 0 37992332 C C C C C C C C A A A A C C C C C C C C
22 chr22_38001733 0 38001733 C G C C C C C C C C C C C C C C C C C C
22 chr22_38041925 0 38041925 G G G G G G G G G G G G C G G G G G G G
22 chr22_38046761 0 38046761 T T G G T T T T T T T T T T T T T T T T
22 chr22_38053552 0 38053552 C C C C C C C C C C C C G G C C C C C C
22 chr22_38061596 0 38061596 G G G G G G G G C C C C G G G G G G G G
22 chr22_38107379 0 38107379 A C A A A A A C A A A A A A A A A A C C
22 chr22_38118281 0 38118281 C C A A A A C C A A A A C C C C C C C C
22 chr22_38126495 0 38126495 A C A A A A C C A A A A A A A A A A A A
22 chr22_38131666 0 38131666 G T G G G G G G G G G G G G G G G G G G
22 chr22_38134402 0 38134402 T T T T T T T T T T T T G G T T T T T T
22 chr22_38194907 0 38194907 G G G G G G G G G T G G G G G G G G G G
22 chr22_38216177 0 38216177 G G G G G G G G C C C C G G G G G G G G
22 chr22_38218405 0 38218405 T T G G T T T T T T T T T T T T T T T T
22 chr22_38227674 0 38227674 C C C C C C C C A A A A C C C C C C C C
22 chr22_38231374 0 38231374 T T G T T T T T T T T T T T T T T T T T
22 chr22_38247300 0 38247300 T T A A A A T T A A A A A A A A A A T T
22 chr22_38250540 0 38250540 G G G G G G G G T T T T G G G G G G G G
22 chr22_38261008 0 38261008 T T T T A A T T T T T T T T T T T T T T
22 chr22_38311141 0 38311141 G G G G G G G G T T T T G G G G G G G G
22 chr22_38348761 0 38348761 C C C C C C C C C G C C C C C C C C C C
22 chr22_38370407 0 38370407 T T T T T T T T A A A A T T T T T T T T
22 chr22_38389212 0 38389212 A A C C C C A A C C C C C C C C C C A A
22 chr22_38396086 0 38396086 C C C C C C C C C C C C A A A A C C C C
22 chr22_38403515 0 38403515 A A A A A A A A A A A A A A C C A A A A
22 chr22_38423929 0 38423929 G G G G G G G G G G G G C C G G G G G G
22 chr22_38451025 0 38451025 C C C C A C C C C C C C C C C C C C C C
22 chr22_38468424 0 38468424 C C C C C G C C C C C C C C C C C C C C
22 chr22_38470929 0 38470929 C C C C C C C C C C C C C C A C C C C C
22 chr22_38472603 0 38472603 A A A A A A A A A A A A A A A A C C A A
22 chr22_38490120 0 38490120 A A A A A A A A A C A A A A A A A A A A
22 chr22_38503022 0 38503022 C C C C C C C C A C C C C C C C C C C C
22 chr22_38509846 0 38509846 G G G G G G T T G G G G G G G G G G G G
22 chr22_38514872 0 38514872 G G G G G G G G G G G G T T G G G G G G
22 chr22_38518792 0 38518792 A A A A A T A A A A A A A A A A A A A A
22 chr22_38519189 0 38519189 A A C C C C A A A A A A A A A A A A A A
22 chr22_38519647 0 38519647 T T T T T T T T A A A A T T T T T T T T
22 chr22_38560350 0 38560350 G G C G G G G G G G G G G G G G G G G G
22 chr22_38567631 0 38567631 C C C C C C C C C C C C C C C C G G C C
22 chr22_38568424 0 38568424 C C C G C C C C C C C C C C C C C C C C
22 chr22_38570594 0 38570594 G G G T G G G G G G G G G G G G G G G G
22 chr22_38582944 0 38582944 G G G G G G G G G G G G G G G T G G G G
22 chr22_38594504 0 38594504 T T G T T T T T T T T T T T T T T T T T
22 chr22_38598522 0 38598522 G G G T G G G G G G G G G G G G G G G G
22 chr22_38603076 0 38603076 G T G G G G G G G G G G G G G G G G T T
22 chr22_38642484 0 38642484 T T T T T T T T T T T T T T A A T T T T
22 chr22_38652517 0 38652517 G G T T G G G G G T G G G G G G G G G G
22 chr22_38659254 0 38659254 C C C C C C C C C C C C C C C C G G C C
22 chr22_38675089 0 38675089 G G C C G G G G G G G G G G G G G G G G
22 chr22_38681435 0 38681435 A A A A A A A A C C C C A A A A A A A A
22 chr22_38705801 0 38705801 A A A A A A A A A A A A C C A A A A A A
22 chr22_38706565 0 38706565 A A A A A A A A T T T T A A A A A A A A
22 chr22_38709341 0 38709341 C C C C C C C C G G G G C C C C C C C C
22 chr22_38715504 0 38715504 T T T T T T T T T T T T G G T T T T T T
22 chr22_38728238 0 38728238 A A A A A A A A C C C C C C C C C C A A
22 chr22_38737359 0 38737359 G G C G G G G G G G G G G G G G G G G G
22 chr22_38740998 0 38740998 A A A C A A A A A A A A A A A A A A A A
22 chr22_38778508 0 38778508 T T G G T T T T T T T T T T T T T T T T
22 chr22_38788358 0 38788358 G G G G G G G G T T T T G G G G G G G G
22 chr22_38797901 0 38797901 C C C C C C C C G G G G C C C C C C C C
22 chr22_38809687 0 38809687 A A A A A A A A A A A A A A C C A A A A
22 chr22_38822497 0 38822497 G G G G G G G G G G G G C G G G G G G G
22 chr22_38826510 0 38826510 T T T T T T T T T T T T G T G G T T T T
22 chr22_38826712 0 38826712 G G G G G G G G T T T T G G G G G G G G
22 chr22_38840940 0 38840940 T T T T A T T T T T T T T T T T T T T T
22 chr22_38858003 0 38858003 C C C C C C C C C C C C A C C C C C C C
22 chr22_38862483 0 38862483 T T A A A T T T T T T T T T T T T T T T
22 chr22_38887854 0 38887854 C C C C C C C C C C C C C C C C C G C C
22 chr22_38905296 0 38905296 T T G G T T T T T T T T T T T T T T T T
22 chr22_38906301 0 38906301 G G T T T T T T T T T T T T T T T T T T
22 chr22_38928653 0 38928653 G G G G C G G G G G G G G G G G G G G G
22 chr22_38931281 0 38931281 C C A C A C C C C C C C C C C C C C C C
22 chr22_38955917 0 38955917 C C C C C C C C A A A A C C C C C C C C
22 chr22_38957213 0 38957213 C C C C C C C C C C C G C C C C C C C C
22 chr22_38959801 0 38959801 T T T T A T T T T T T T T T T T T T T T
22 chr22_38970789 0 38970789 C C C C C G C C C C C C C C C C C C C C
22 chr22_38971545 0 38971545 A A A A A A A A C C C C A C C C C C A A
22 chr22_38972042 0 38972042 T T T T T T T T T T T T A T T T T T T T
22 chr22_38979489 0 38979489 G G G G G G C C G G G G G G G G G G G G
22 chr22_39009620 0 39009620 T T G T T T T T T T T T T T T T T T T T
22 chr22_39015177 0 39015177 C C C G C C C C G G G G G G G G G G C C
22 chr22_39024094 0 39024094 C C C C C C C C C C C C C C G G C C C C
22 chr22_39025741 0 39025741 A T T T T T T T T T T T T T T T T T T T
22 chr22_39033903 0 39033903 C C C C C C C C C C C C C C G G C C C C
22 chr22_39062103 0 39062103 T T T T A T T T T T T T T T T T T T T T
22 chr22_39092745 0 39092745 C C C C A C C C C C C C C C C C C C C C
22 chr22_39095232 0 39095232 A A C C C C A A A A A A C C C C C C A A
22 chr22_39099673 0 39099673 A A A A A A A A A A A C A A A A A A A A
22 chr22_39100620 0 39100620 G G G G G G G G G G G G G G C C G G G G
22 chr22_39100948 0 39100948 T T T T T T T T T T T T T T G G T T T T
22 chr22_39123714 0 39123714 C C C C C C C C G G G G C C C C C C C C
22 chr22_39130166 0 39130166 A A A A A T A A T T T T T T T T T T A A
22 chr22_39138313 0 39138313 T T T T T T T T T T T T G G T T T T T T
22 chr22_39171702 0 39171702 C C C C C C C C C C C C A C C C C C C C
22 chr22_39202059 0 39202059 G G C G G G G G G G G G G G G G G G G G
22 chr22_39207509 0 39207509 A A A A A T A A A A A A A A A A A A A A
22 chr22_39230688 0 39230688 A A A A A A A A T T T T A A A A A A A A
22 chr22_39247845 0 39247845 T T T T T T T T A A A A T T T T T T T T
22 chr22_39253317 0 39253317 T T A T A T T T T T T T T T T T T T T T
22 chr22_39256573 0 39256573 A C A A A A A A A A A A A A A A A A A A
22 chr22_39260795 0 39260795 C C C C C C C C G G G G C C C C C C C C
22 chr22_39277165 0 39277165 T T T T G G T T T T T T T T T T T T T T
22 chr22_39284417 0 39284417 C C A A C C C C C C C C C C C C C C C C
22 chr22_39287567 0 39287567 A A A A A A A A A A A A A C A A A A A A
22 chr22_39319263 0 39319263 G G G G C G G G G G G G G G G G G G G G
22 chr22_39321239 0 39321239 G G G G C G G G G G G G G G G G G G G G
22 chr22_39339369 0 39339369 G G T T T T T T T T T T T T T T T T T T
22 chr22_39366087 0 39366087 T T T T T T T T G G G G T T T T T T T T
22 chr22_39369814 0 39369814 G G G G G G G G C C C C G G G G G G G G
22 chr22_39386206 0 39386206 T T T T T T T T T T T T T T T T G G T T
22 chr22_39392517 0 39392517 G G G G C G G G G G G G G G G G G G G G
22 chr22_39404404 0 39404404 C C A A A A C C A A A A A A A A A A C C
22 chr22_39411496 0 39411496 C C C C C G C C C C C C C C C C C C C C
22 chr22_39415298 0 39415298 A A A A A A A A C C C C A A A A A A A A
22 chr22_39416927 0 39416927 C C C C C C C C C C C C C G C C C C C C
22 chr22_39423839 0 39423839 C C C C C C C C A A A A C C C C C C C C
22 chr22_39432676 0 39432676 C C C C C C C C C C C C C C G G C C C C
22 chr22_39435749 0 39435749 A A A A A A A A A A A A A C A A A A A A
22 chr22_39438634 0 39438634 C C C C C G C C C C C C C C C C C C C C
22 chr22_39453500 0 39453500 C C A A C C C C C C C C C C C C C C C C
22 chr22_39457226 0 39457226 G G G G G G G G G G G G G G G G C G G G
22 chr22_39476813 0 39476813 A A A A A A A A A A A A A A A A A T A A
22 chr22_39504692 0 39504692 C C G G C G C C C C C C C C C C C C C C
22 chr22_39523468 0 39523468 G G G G G G G G C G G G G G G G G G G G
22 chr22_39535561 0 39535561 G G G G G G G G C C C C G G G G G G G G
22 chr22_39536022 0 39536022 C C C G C G C C C C C C C C C C C C C C
22 chr22_39537192 0 39537192 C G C C C C C C C C C C C C C C C C C C
22 chr22_39551089 0 39551089 C C C C C C C C C C C C C C C C A C C C
22 chr22_39554244 0 39554244 T T T T A T T T T T T T T T T T T T T T
22 chr22_39563357 0 39563357 G G G G G G G G T T T T G G G G G G G G
22 chr22_39570540 0 39570540 T T T T T T G G T T T T T T T T T T T T
22 chr22_39570680 0 39570680 C C A A A A C C C C C C C C C C C C C C
22 chr22_39577412 0 39577412 A A A A A A A A A C A A A A A A A A A A
22 chr22_39606741 0 39606741 A A A A A C A A A A A A A A A A A A A A
22 chr22_39628697 0 39628697 A A A A A A A A C C C C A A A A A A A A
22 chr22_39632870 0 39632870 T T T T T T T T T T T T T T G G T T T T
22 chr22_39666578 0 39666578 C C C C C C C C A A A A C C C C C C C C
22 chr22_39667321 0 39667321 G G T T T T G G T T T T T T T T T T G G
22 chr22_39674940 0 39674940 G G G G G G G G C C C C G G G G G G G G
22 chr22_39690096 0 39690096 A A A A C C A A A A A A A A A A A A A A
22 chr22_39692584 0 39692584 T T T T T T T T A A A A T T T T T T T T
22 chr22_39702940 0 39702940 A A A A A A A A A A A C A A A A A A A A
22 chr22_39711650 0 39711650 G G G G G G G T G G G G G G G G G G G G
22 chr22_39739793 0 39739793 G G G G G G G G C C C C G G G G G G G G
22 chr22_39740299 0 39740299 A A A A A A A A T T T T A A A A A A A A
22 chr22_39761059 0 39761059 A A A A A A A A A A A A A C C C A A A A
22 chr22_39790467 0 39790467 A A A A A A A A T T T T A A A A A A A A
22 chr22_39797981 0 39797981 G G G G G G G G G G G G G T G G G G G G
22 chr22_39811893 0 39811893 C C C C C C C C G G G G C C C C C C C C
22 chr22_39824829 0 39824829 A A A A A A A A T T T T A A A A A A A A
22 chr22_39828184 0 39828184 T T T T T T T T G T T T T T T T T T T T
22 chr22_39874005 0 39874005 G G T T T T G G T T T T T T T T T T G G
22 chr22_39931993 0 39931993 T T T T T T T T T T T T A T T T T T T T
22 chr22_39955714 0 39955714 C C C C C C C C C C C C C C G G C C C C
22 chr22_39966900 0 39966900 A A C C C C A A A A A A A A A A A A A A
22 chr22_39973944 0 39973944 C C C C A A C C C C C C C C C C C C C C
22 chr22_39980533 0 39980533 T T T T T T G G T T T T T T T T T T T T
22 chr22_40006614 0 40006614 C C C C C C G G C C C C C C C C C C C C
22 chr22_40052121 0 40052121 A A A A A A A A C C C C A A A A A A A A
22 chr22_40068987 0 40068987 A A A A A A A A A A A A A C A A A A A A
22 chr22_40069480 0 40069480 A A A A A A A A A A A A A C A A A A A A
22 chr22_40071984 0 40071984 T T T T T T T T T T T T T T T T G G T T
22 chr22_40082302 0 40082302 G G G G T T G G G G G G G G G G G G G G
22 chr22_40102868 0 40102868 G G G T G G G G G G G G G G G G G G G G
22 chr22_40111337 0 40111337 A A A A A A A A C C C C A A A A A A A A
22 chr22_40116297 0 40116297 A A A A A A A A A A A A A A C C A A A A
22 chr22_40119366 0 40119366 A A C C C C A A A A A A A A A A A A A A
22 chr22_40134234 0 40134234 C C C C C C C C C C C C C C C G C C C C
22 chr22_40169230 0 40169230 A A A C A A A A A A A A A A A A A A A A
22 chr22_40184507 0 40184507 T T G G G G G T G G G G G G G G G G G G
22 chr22_40208893 0 40208893 C C C C C C C C C C C C C C G G C C C C
22 chr22_40219443 0 40219443 C C C C C C C C C C C C C C C C A C C C
22 chr22_40220481 0 40220481 A A A A A A A A A A A A A C A A A A A A
22 chr22_40223602 0 40223602 C C C C C C C C C C C C C G C C C C C C
22 chr22_40228058 0 40228058 C C C C C C C C C C C C C C C C C G C C
22 chr22_40253179 0 40253179 G G G G G G G G G G G G G T G G G G G G
22 chr22_40264534 0 40264534 T T T T G G T T T T T T T T T T T T T T
22 chr22_40285764 0 40285764 G G G G T T G G G G G G G G G G G G G G
22 chr22_40296283 0 40296283 C C C C C C C C G G G G C C C C C C C C
22 chr22_40308648 0 40308648 T T T T T T T T T T T T T T T T A A T T
22 chr22_40314238 0 40314238 C C C C G G C C C C C C C C C C C C C C
22 chr22_40329316 0 40329316 A A A A A A A A A A A A A A C C A A A A
22 chr22_40332850 0 40332850 C C C C A A C C C C C C C C C C C C C C
22 chr22_40335398 0 40335398 A A A A A A A A C C C C A A A A A A A A
22 chr22_40354206 0 40354206 T T T T A A T T T T T T T T T T T T T T
22 chr22_40358530 0 40358530 T T T T T T T T T T T T T T T T G G T T
22 chr22_40366840 0 40366840 G G G G G G G G G G G G G G C C G G G G
22 chr22_40391896 0 40391896 T T T T T T T T T T T T T T G G T T T T
22 chr22_40410422 0 40410422 G G G G G G G G T T T T G G G G G G G G
22 chr22_40452189 0 40452189 G G G G G G C G G G G G G G G G G G G G
22 chr22_40455765 0 40455765 A A A A A A A A C C C C A A A A A A A A
22 chr22_40462367 0 40462367 T T T T A T T T T T T T T T T T T T T T
22 chr22_40473044 0 40473044 T T T T T T T T G G G G T T T T T T T T
22 chr22_40480978 0 40480978 A A A A A A A A A A A C A A A A A A A A
22 chr22_40491142 0 40491142 G G G G G G G G G G G G G G G G C G G G
22 chr22_40521723 0 40521723 T T T T T T T T T T T T T T G G T T T T
22 chr22_40525801 0 40525801 T T T T T T T T T T T T T T G G T T T T
22 chr22_40551957 0 40551957 C C C C C C C C A A A A C C C C C C C C
22 chr22_40567686 0 40567686 C C C C C C C C C C C C C G C C C C C C
22 chr22_40574887 0 40574887 C C C C C C G G C C C C C C C C C C C C
22 chr22_40587039 0 40587039 C C A A C C C C A A A A C C C C C C C C
22 chr22_40596446 0 40596446 G G G G G G G G C G C C G G G G G G G G
22 chr22_40619639 0 40619639 T T G G T T T T T T T T T T T T T T T T
22 chr22_40628984 0 40628984 C C C C A C C C C C C C C C C C C C C C
22 chr22_40669260 0 40669260 A A A A A A A A A C A A A A A A A A A A
22 chr22_40697927 0 40697927 T T T T T T T T T T T T G G T T T T T T
22 chr22_40706275 0 40706275 C C A C C C C C C C C C C C C C C C C C
22 chr22_40716140 0 40716140 A A A A A A A A A C A A A A A A A A A A
22 chr22_40720743 0 40720743 A A A A A A A A A A A A C C A A A A A A
22 chr22_40724908 0 40724908 A A A A A A A A A A A A A C A A A A A A
22 chr22_40732266 0 40732266 T T T T G T T T T T T T T T T T T T T T
22 chr22_40752340 0 40752340 G G G G C G G G G G G G G G G G G G G G
22 chr22_40756493 0 40756493 G G G G G G G G C C C C G G G G G G G G
22 chr22_40838131 0 40838131 A A A A A A A A C C C C A A A A A A A A
22 chr22_40841794 0 40841794 G G G G G G G G G G G G C G G G G G G G
22 chr22_40847885 0 40847885 G G G G G G G G T T T T G G G G G G G G
22 chr22_40863324 0 40863324 T T T T T T T T G G G G T T T T T T T T
22 chr22_40875480 0 40875480 G G G G G G G G G G G G G G C C C C G G
22 chr22_40888189 0 40888189 A A C C C C A A C C C C A A A A A A A A
22 chr22_40907251 0 40907251 A A A A A C A A A A A A A A A A A A A A
22 chr22_40965629 0 40965629 T T G G G G T T G G G G G G G G G G T T
22 chr22_40979986 0 40979986 T T A A T T T T T T T T T T T T T T T T
22 chr22_41008209 0 41008209 G G G T G G G G G G G G G G G G G G G G
22 chr22_41014445 0 41014445 A A A A A T A A A A A A A A A A A A A A
22 chr22_41029456 0 41029456 C C C C C C C C C C C C C C C C G G C C
22 chr22_41043882 0 41043882 C C C C C C C C C C C C C C C C A C C C
22 chr22_41069339 0 41069339 C C C C C C C C C C C C C G C C G G C C
22 chr22_41070888 0 41070888 C C C C C C C C A A A A C C C C C C C C
22 chr22_41079795 0 41079795 C G G G G G G G G G G G G G G G G G G G
22 chr22_41080235 0 41080235 C C C C C C C C C C C C C G C C C C C C
22 chr22_41088274 0 41088274 A A A A A A A A A A A A A A C C A A A A
22 chr22_41106723 0 41106723 G G G G G G C C G G G G G G G G G G G G
22 chr22_41125546 0 41125546 G G G G G G G G C C C C G G G G G G G G
22 chr22_41153279 0 41153279 T T T T T T T T A A A A T T T T T T T T
22 chr22_41155744 0 41155744 C C C C C C C C C C C C C G C C C C C C
22 chr22_41164595 0 41164595 T T T T G T T T T T T T T T T T T T T T
22 chr22_41181317 0 41181317 A A A A C C A A A A A A A A A A A A A A
22 chr22_41194587 0 41194587 G G G G G G G G G G G G G G G T G G G G
22 chr22_41199399 0 41199399 C C C C C C C C G G G G C C C C C C C C
22 chr22_41239151 0 41239151 T T T T T T T T T T A T T T T T T T T T
22 chr22_41240694 0 41240694 C C C C C C G G C C C C C C C C C C C C
22 chr22_41263149 0 41263149 G G G G G G G G G G G G G G G G T T G G
22 chr22_41267512 0 41267512 T T T T T T T T T T T T G G T T T T T T
22 chr22_41299654 0 41299654 T T T T T T T T T T T T G G T T G G T T
22 chr22_41300524 0 41300524 T T A A A A A T A A A A A A A A A A T T
22 chr22_41303948 0 41303948 G G G G G G G G G G G G C G G G G G G G
22 chr22_41321706 0 41321706 C C A A A A A A A A A A A A A A A A C C
22 chr22_41330931 0 41330931 C C C C C C C C C C C C C C C C G G C C
22 chr22_41331012 0 41331012 G G G G G G G G G G G T G G G G G G G G
22 chr22_41332042 0 41332042 G G G G G G G G C C C C G G G G G G G G
22 chr22_41362823 0 41362823 G G G G G G G G G G G G C G G G G G G G
22 chr22_41366346 0 41366346 A A A A A A A A C C C C A A A A A A A A
22 chr22_41366911 0 41366911 T T T T T T A T T T T T T T T T T T T T
22 chr22_41373848 0 41373848 C C G G G G G G G G G G G G G G G G C C
22 chr22_41378878 0 41378878 C C C C C C C C C C C C C C A A C C C C
22 chr22_41395054 0 41395054 A A A A A A A A A A A A A C A A A A A A
22 chr22_41396586 0 41396586 A A A A A A A C A A A A A A A A A A C C
22 chr22_41429760 0 41429760 C C C C C C C C G G G G C C C C C C C C
22 chr22_41432941 0 41432941 G G C C C C C C C C C C C C C C C C G G
22 chr22_41435249 0 41435249 G G C C C C C G C C C C C C C C C C C C
22 chr22_41438629 0 41438629 A A A A A A A A T T T T A A A A A A A A
22 chr22_41443881 0 41443881 A A C C C C A A A A A A A A A A A A A A
22 chr22_41449457 0 41449457 C C C C C C C C A A A A C C C C C C C C
22 chr22_41456467 0 41456467 C C G G C G C C C C C C C C C C C C C C
22 chr22_41486537 0 41486537 T T T T T T T T T T T T G T T T T T T T
22 chr22_41503070 0 41503070 G G G G G G G G G G G G G G T T G G G G
22 chr22_41514111 0 41514111 A A A A A A A A A A A A A T A A A A A A
22 chr22_41517426 0 41517426 C G G G G G G G G G G G G G G G G G G G
22 chr22_41519105 0 41519105 T T G G T T T T T T T T T T T T T T T T
22 chr22_41528128 0 41528128 G G G G G G G G G G G G G G G T G G G G
22 chr22_41536639 0 41536639 C C A A A A A A A A A A A A A A A A A A
22 chr22_41571437 0 41571437 A A A A A A A A A A A C A A A A A A A A
22 chr22_41572438 0 41572438 C C C C C C C C G G G G C C C C C C C C
22 chr22_41583799 0 41583799 T T T T T T T T T T T T T T T T A A T T
22 chr22_41589416 0 41589416 T T T T T T T T G G G G T T T T T T T T
22 chr22_41592634 0 41592634 A C C C C C C C C C C C C C C C C C A A
22 chr22_41598442 0 41598442 G G G G G G G G G G G G G T G G G G G G
22 chr22_41616943 0 41616943 T T T T T T T T T T T T G T T T T T T T
22 chr22_41619069 0 41619069 C C C C C C C C C C C C C C C C A C C C
22 chr22_41631503 0 41631503 G G G G G G G G G G G G G G G G T T G G
22 chr22_41649646 0 41649646 G G G G G G G G G G G G G G C G G G G G
22 chr22_41654639 0 41654639 T T T T T T T T T T T T T T G T T T T T
22 chr22_41655080 0 41655080 G G G G G G G G G G G G G G G G C C G G
22 chr22_41656838 0 41656838 A A A A A A A A A A A A C C A A A A A A
22 chr22_41685980 0 41685980 C C C C C C C C C C C C A C C C C C C C
22 chr22_41695227 0 41695227 G G G G G G G G T T T T G G G G G G G G
22 chr22_41695946 0 41695946 G G G G G G G G G G G T G G G G G G G G
22 chr22_41720307 0 41720307 A A A A A A A A A A A A A A A C A A A A
22 chr22_41726239 0 41726239 A A A A A A A A A A A A A A A C A A A A
22 chr22_41740367 0 41740367 G G G G G G G G T T T T G G G G G G G G
22 chr22_41754328 0 41754328 T T T T T T A A T T T T T T T T T T T T
22 chr22_41761286 0 41761286 C C C C C C C C C C C C C C C G C C C C
22 chr22_41769674 0 41769674 G G G G C G G G G G G G G G G G G G G G
22 chr22_41783839 0 41783839 G G G G G G G G T T T T G G G G G G G G
22 chr22_41785358 0 41785358 G G G G G G G G T T T T G G G G G G G G
22 chr22_41795370 0 41795370 A A A A A A A A A A A A A C A C A A A A
22 chr22_41809545 0 41809545 G G G G G G G G G G C G G G G G G G G G
22 chr22_41814878 0 41814878 A A A A A A A A C C C C A A A A A A A A
22 chr22_41825790 0 41825790 G G C C C C G G C C C C C C C C C C G G
22 chr22_41861046 0 41861046 G G C C G G G G G G G G G G G G G G G G
22 chr22_41864297 0 41864297 T T T T T T T T A A A A T T T T T T T T
22 chr22_41870643 0 41870643 C C C C C G C C C C C C C C C C C C C C
22 chr22_41871373 0 41871373 G G G G C G G G G G G G G G G G G G G G
22 chr22_41874172 0 41874172 C C C C C C C C G G G G C C C C C C C C
22 chr22_41894252 0 41894252 G T T T T T T T T T T T T T T T T T G G
22 chr22_41896362 0 41896362 A A A A C C A C A A A A A A A A A A A A
22 chr22_41909105 0 41909105 G G G T G G G G G G G G G G G G G G G G
22 chr22_41916679 0 41916679 A A A A A A A A A A A C A A A A A A A A
22 chr22_41919324 0 41919324 C C C C C C C C A A A A C C C C C C C C
22 chr22_41930153 0 41930153 A A A A A A A A C C C C A A A A A A A A
22 chr22_41963963 0 41963963 C C C C A C C C C C C C C C C C C C C C
22 chr22_41965443 0 41965443 T T T T T T T T G T G G T T T T T T T T
22 chr22_41977260 0 41977260 A A T T A A A A A A A A A A A A A A A A
22 chr22_41981767 0 41981767 C C C C C C C C G G G G C C C C C C C C
22 chr22_42000820 0 42000820 T T T T G T T T T T T T T T T T T T T T
22 chr22_42020157 0 42020157 G G G G G G G G G G G G G T G G G G G G
22 chr22_42032553 0 42032553 T T G G G T T T T T T T T T T T T T T T
22 chr22_42057628 0 42057628 G G G G C G G G G G G G G G G G G G G G
22 chr22_42062848 0 42062848 T T T T T T T T G G G G T T T T T T T T
22 chr22_42117751 0 42117751 G G G G G G G G G G G G G T G G G G G G
22 chr22_42117774 0 42117774 C C C C C G C C C C C C C C C C C C C C
22 chr22_42143371 0 42143371 C C C C C C C C C G G G C C C C C C C C
22 chr22_42144401 0 42144401 G G G G G G G G G G G G G G C C G G G G
22 chr22_42145680 0 42145680 G G G G G G G G G T G G G G G G G G G G
22 chr22_42156892 0 42156892 A A A A A A A A A A A A A A A A C C A A
22 chr22_42176372 0 42176372 G G T T G G G G G G G G G G G G G G G G
22 chr22_42212549 0 42212549 T T T T T T T T G G G G T T T T T T T T
22 chr22_42215354 0 42215354 A A A A A A A A A A A A A A A C A A A A
22 chr22_42221858 0 42221858 T T T T T T T T T T T T T T A T T T T T
22 chr22_42251033 0 42251033 C C C C C C C C C C C C A C C C C C C C
22 chr22_42252318 0 42252318 C C C G G G C C G G G G C C C C C C C C
22 chr22_42256195 0 42256195 C C G G C G C C G G G G C C C C C C C C
22 chr22_42258046 0 42258046 G G G G G G G G G G G G G G C G G G G G
22 chr22_42268353 0 42268353 C C C C C C C C C C C C C C A C C C C C
22 chr22_42279589 0 42279589 C C C C C C C C C C C C C C C G C C C C
22 chr22_42332271 0 42332271 C C C C C C C C C C C C C C C C A A C C
22 chr22_42342328 0 42342328 A A A A A T A A A A A A A A A A A A A A
22 chr22_42343919 0 42343919 C C C C C C C C A C A A C C C C C C C C
22 chr22_42346082 0 42346082 C C C C C C C C C C C C C G C C C C C C
22 chr22_42377030 0 42377030 A A A A A A A T A A A A A A A A A A A A
22 chr22_42407648 0 42407648 G G T T G G G G G G G G G G G G G G G G
22 chr22_42451101 0 42451101 T T T T T T T T T T G G T T T T T T T T
22 chr22_42501075 0 42501075 T T T T A A T T T T T T T T T T T T T T
22 chr22_42518594 0 42518594 C C C C C C C C C C C C C C C C G G C C
22 chr22_42518792 0 42518792 T T T T G G T T T T T T T T T T T T T T
22 chr22_42524487 0 42524487 T T T T T T G G T T T T T T T T T T T T
22 chr22_42543073 0 42543073 A A A A A A A A T T T T A A A A A A A A
22 chr22_42600598 0 42600598 C C C C C C C C C C C C C C C G C C C C
22 chr22_42609647 0 42609647 G G G G G G G G G G G G G G G T G G G G
22 chr22_42618507 0 42618507 C C C C C C C C C C C C A C C C C C C C
22 chr22_42670798 0 42670798 C C C C C C C C A A A A C C C C C C C C
22 chr22_42680079 0 42680079 C C C C C C C C C C C C C C A C C C C C
22 chr22_42684631 0 42684631 T T T T T T T T T T T T G T T T T T T T
22 chr22_42689703 0 42689703 A A C C C C A A C C C C C C C C C C A A
22 chr22_42691519 0 42691519 T T T T T T T T T T T T T T T T A T T T
22 chr22_42707396 0 42707396 G G G G G G G G G G G G G G G G G T G G
22 chr22_42712562 0 42712562 A A A A A A A A A C A A A A A A A A A A
22 chr22_42720542 0 42720542 A A A A A A A A A A C C A A A A A A A A
22 chr22_42721469 0 42721469 T T T T T T T T T T T T G G G G T T T T
22 chr22_42735432 0 42735432 A A A A A A A A A A A A A A T T A A A A
22 chr22_42746488 0 42746488 A C C C C C C C C C C C C C C C C C A A
22 chr22_42791147 0 42791147 A A A A A A A A A A A A A A A A T T A A
22 chr22_42801211 0 42801211 T T T T T T T T T T T T T T T T G G T T
22 chr22_42805514 0 42805514 A A C C C C A A C C C C C C C C C C A A
22 chr22_42811093 0 42811093 C C G G C C C C C C C C C C C C C C C C
22 chr22_42811216 0 42811216 G G G G G G G G G G G G G G C G G G G G
22 chr22_42812314 0 42812314 G G G G G G G G G G G G G G G T G G G G
22 chr22_42815179 0 42815179 G G G G G G G G C C G G G G G G G G G G
22 chr22_42848779 0 42848779 T T T T T T T T G G T T T T T T T T T T
22 chr22_42865998 0 42865998 T T T T A T T T T T T T T T T T T T T T
22 chr22_42870173 0 42870173 G G G G G G G G G G G G G G G G C G G G
22 chr22_42879110 0 42879110 C C C C C C C C C C C C C C G G C C C C
22 chr22_42894939 0 42894939 T T T T T T T T G T T T T T T T T T T T
22 chr22_42898991 0 42898991 T T T T A T T T A A A A T T T T T T T T
22 chr22_42903428 0 42903428 T T T T T T T T G G G G T T T T T T T T
22 chr22_42950437 0 42950437 G T T T T T T T T T T T T T T T T T T T
22 chr22_42982803 0 42982803 G G G G G T G G G G G G G G G G G G G G
22 chr22_42999222 0 42999222 G G C C C C G G G G G G G G G G G G G G
22 chr22_43039400 0 43039400 G G G G G G G G G G T T G G G G G G G G
22 chr22_43059082 0 43059082 A A A A A A A A A A A A A T A A A A A A
22 chr22_43066577 0 43066577 T T T T T T T T T T T T G G T T T T T T
22 chr22_43084700 0 43084700 C C C C C C C C C C C C C C A C C C C C
22 chr22_43093778 0 43093778 G G G G G G G G C C C C G G G G G G G G
22 chr22_43099340 0 43099340 C C C C C G C C C C C C C C C C C C C C
22 chr22_43110736 0 43110736 C C C C A C C C C C C C C C C C C C C C
22 chr22_43113022 0 43113022 C C C C C C C C C C C C G G C C C C C C
22 chr22_43114535 0 43114535 T T T T G T T T T T T T T T T T T T T T
22 chr22_43116243 0 43116243 G G G T G G G G G G G G G G G G G G G G
22 chr22_43130003 0 43130003 G G G G G G G G G G G G G G G G C C G G
22 chr22_43144837 0 43144837 C C G G G G C C G G G G G G G G G G C C
22 chr22_43170020 0 43170020 T T T T T T T T A A A A T T T T T T T T
22 chr22_43173589 0 43173589 A A A A A A A A T T T T A A A A A A A A
22 chr22_43186952 0 43186952 T T T T T T T T G G G G T T T T T T T T
22 chr22_43199282 0 43199282 C C C C C C C C A A A A C C C C C C C C
22 chr22_43211618 0 43211618 G G G G G G G G G G G G G G T T G G G G
22 chr22_43244924 0 43244924 C C G G G G G G G G G G G G G G G G C C
22 chr22_43264359 0 43264359 C G C C C C G G C C C C C C C C C C C C
22 chr22_43273934 0 43273934 G G G G G G G G G G G G G G G G C G G G
22 chr22_43284849 0 43284849 C C C C C C C C C C C C C G C C C C C C
22 chr22_43295664 0 43295664 G G G G G G G G T T T T G G G G G G G G
22 chr22_43310592 0 43310592 A A A A C C A A A A A A A A A A A A A A
22 chr22_43312227 0 43312227 C G G G G G G G G G G G G G G G G G G G
22 chr22_43324885 0 43324885 G G C C C C G G C C C C G G G G C C G G
22 chr22_43327029 0 43327029 C C C C C C C C C C C C A C C C C C C C
22 chr22_43331342 0 43331342 T T T T T T T T A A A A T T T T T T T T
22 chr22_43331954 0 43331954 C C C C C C C C A A A A C C C C C C C C
22 chr22_43344941 0 43344941 C C A A C C C C C C C C C C C C C C C C
22 chr22_43350088 0 43350088 A A C C C C A A A A A A A A A A A A A A
22 chr22_43356396 0 43356396 C C C C C C C C C C C C C C G G C C C C
22 chr22_43395664 0 43395664 A A A A A A A A A A A A A T A A A A A A
22 chr22_43422897 0 43422897 T T T T T T T T G G G G T T T T T T T T
22 chr22_43458296 0 43458296 C C C C C C C C G G G G C C C C C C C C
22 chr22_43462102 0 43462102 C C C C C C C C G G G G C C C C C C C C
22 chr22_43466236 0 43466236 T T T T T T T T T T T T G T T T T T T T
22 chr22_43468683 0 43468683 T T T T G G T T T T T T T T T T T T T T
22 chr22_43491446 0 43491446 T T T T T T T T A T T T T T T T T T T T
22 chr22_43501721 0 43501721 T T T T T T T T T T T T G T T T T T T T
22 chr22_43516300 0 43516300 A A A A A A A A A A A A T T A A A A A A
22 chr22_43532592 0 43532592 G G G G G G G G C G G G G G G G G G G G
22 chr22_43545907 0 43545907 G G G G G G G G T T T T G G G G G G G G
22 chr22_43565282 0 43565282 C C C C C C C C G G G G C C C C C C C C
22 chr22_43595631 0 43595631 G G G G G G G G G G G G G G G G G T G G
22 chr22_43601369 0 43601369 G G G G G G G G G G G G G G G T G G G G
22 chr22_43604052 0 43604052 T T T T G G T T T T T T T T T T T T T T
22 chr22_43610451 0 43610451 G G C C C C G G C C C C C C C C C C G G
22 chr22_43613601 0 43613601 G G G G G G G G G G G G C G G G G G G G
22 chr22_43624084 0 43624084 T T T T T T T T T T T T T T G T T T T T
22 chr22_43646660 0 43646660 G G G G G G G G G G G G G G G G C G G G
22 chr22_43676085 0 43676085 G G C G C C G G G G G G G G G G G G G G
22 chr22_43678776 0 43678776 G G G G G G G G G T G G G G G G G G G G
22 chr22_43678881 0 43678881 C C C C C C C C C C C C C C C C A A C C
22 chr22_43679020 0 43679020 A A A A A A A A C C C C A A A A A A A A
22 chr22_43699264 0 43699264 A A T T T T A A A A A A A A A A A A A A
22 chr22_43714047 0 43714047 T T T T G G T T T T T T T T T T T T T T
22 chr22_43731852 0 43731852 T T G G G G T T G G G G G G G G G G T T
22 chr22_43741747 0 43741747 G G G G G G G G G G G G G G G G C G G G
22 chr22_43749823 0 43749823 G T G G G G G G G G G G G G G G G G G G
22 chr22_43777198 0 43777198 C C C C C C C C C C C C C C C C G G C C
22 chr22_43777393 0 43777393 G G G G G G G G G G G G G G G G T T G G
22 chr22_43800233 0 43800233 C C C C C C C C C C C C A A C C C C C C
22 chr22_43827595 0 43827595 T T T T T T T T T T T T T T T T G G T T
22 chr22_43850598 0 43850598 T T T T T T T T T T T T T T T T A A T T
22 chr22_43860207 0 43860207 C C C C C C C C G G G G C C C C C C C C
22 chr22_43875409 0 43875409 G G G G G G G G G T T T G G G G G G G G
22 chr22_43875487 0 43875487 G G T T T T G G G G G G G G G G G G G G
22 chr22_43883581 0 43883581 T T T T T T T T G G G G T T T T T T T T
22 chr22_43894275 0 43894275 C C C C C C C C C C C C C C G G C C C C
22 chr22_43904051 0 43904051 G G G G G G G T G G G G G G G G G G G G
22 chr22_43910648 0 43910648 A A A A A A A A C C C C A A A A A A A A
22 chr22_43931699 0 43931699 G G C C C C C C C C C C C C C C C C G G
22 chr22_43959798 0 43959798 A A A A A A C C A A A A A A A A A A A A
22 chr22_43972777 0 43972777 G G C G G G G G G G G G G G G G G G G G
22 chr22_44009944 0 44009944 C C C C C C C C C G C C C C C C C C C C
22 chr22_44010810 0 44010810 G G G G G G G G C G G G G G G G G G G G
22 chr22_44023960 0 44023960 C C C C C C C C C C C C G G C C C C C C
22 chr22_44060268 0 44060268 T T T T T T T T T T T T T T T T A T T T
22 chr22_44107030 0 44107030 C C C C C C C C C C C C C G C C C C C C
22 chr22_44123747 0 44123747 G G G G G G G G T T T T G G G G G G G G
22 chr22_44126018 0 44126018 C C G G G G C C G G G G G G G G G G C C
22 chr22_44136276 0 44136276 G G G T G G G G G G G G G G G G G G G G
22 chr22_44150973 0 44150973 A C C C C C C C C C C C C C C C C C C C
22 chr22_44154041 0 44154041 G G G G G G G G G G C G G G G G G G G G
22 chr22_44167900 0 44167900 G G C G G G G G G G G G G G G G G G G G
22 chr22_44171198 0 44171198 A A A A A A A A A A A A C C C C C C A A
22 chr22_44195639 0 44195639 G G G G C C G G G G G G G G G G G G G G
22 chr22_44197020 0 44197020 C C C C C C C C C C C C G G C C C C C C
22 chr22_44207837 0 44207837 G T T T T T G G T T T T T T T T T T T T
22 chr22_44229004 0 44229004 A T T T T T T T T T T T T T T T T T T T
22 chr22_44245226 0 44245226 G G G G G G G G G G G G C C G G G G G G
22 chr22_44265519 0 44265519 C C C C C C C C G G G G C C C C C C C C
22 chr22_44295099 0 44295099 A A A A A A A A A A A A A A T T A A A A
22 chr22_44335337 0 44335337 C C C C C C C C A A A A C C C C C C C C
22 chr22_44349049 0 44349049 A A T T T T A A A A A A A A A A A A A A
22 chr22_44349792 0 44349792 A A A A A A A A T T T T A A A A A A A A
22 chr22_44360485 0 44360485 A A A A A A A A C C C C A A A A A A A A
22 chr22_44395797 0 44395797 G G T T G G G G G G G G G G G G G G G G
22 chr22_44397136 0 44397136 T T T T T T T T G G G G T T T T T T T T
22 chr22_44400168 0 44400168 A A A A A A A A C C C C A A A A A A A A
22 chr22_44413386 0 44413386 C C C C C C A C C C C C C C C C C C C C
22 chr22_44453988 0 44453988 C C C C A A C C C C C C C C C C C C C C
22 chr22_44460237 0 44460237 A A A A A A A A A A A A A C A A A A A A
22 chr22_44470770 0 44470770 C C C C C C C C C C C C C G C C C C C C
22 chr22_44516836 0 44516836 T T T T T T T T T T T T T T G T T T T T
22 chr22_44536525 0 44536525 A A A A A A A A T T T T A A A A A A A A
22 chr22_44569936 0 44569936 A A A C A A A A A A A A A A A A A A A A
22 chr22_44581596 0 44581596 G G G G G G G G G G G G G G C G G G G G
22 chr22_44595065 0 44595065 T T T T T T T T T T A T T T T T T T T T
22 chr22_44604112 0 44604112 G G G G G G G G T T G G G G G G G G G G
22 chr22_44617882 0 44617882 G G G G G G G G T T T T G G G G G G G G
22 chr22_44619889 0 44619889 A A A A A A A A A A T T A A A A A A A A
22 chr22_44657697 0 44657697 G G G G G G G G G G G G G G G G C C G G
22 chr22_44675950 0 44675950 T T T T T T T T T T T T T T T T G G T T
22 chr22_44684618 0 44684618 G G G G C C G G G G G G G G G G G G G G
22 chr22_44715070 0 44715070 C C C C C C C C C C C C C G C C C C C C
22 chr22_44727250 0 44727250 A A A A A A A A A A A A A A C C A A A A
22 chr22_44738683 0 44738683 A A C C A A A A A A A A A A A A A A A A
22 chr22_44741338 0 44741338 A A A A A A A A C C C C A A A A A A A A
22 chr22_44743667 0 44743667 T T T T T T T T G G G G T T T T T T T T
22 chr22_44755160 0 44755160 A A T T A A A A A A A A A A A A A A A A
22 chr22_44800120 0 44800120 G G G G G G T T G G G G G G G G G G G G
22 chr22_44816769 0 44816769 C C G G G G C C C C C C C C C C C C C C
22 chr22_44827812 0 44827812 T T T T T T A T T T T T T T T T T T T T
22 chr22_44831932 0 44831932 C C C C C C C C G G C C C C C C C C C C
22 chr22_44837918 0 44837918 G G G G G G G G C C C C G G G G G G G G
22 chr22_44850339 0 44850339 C C C C G G C C C C C C C C C C C C C C
22 chr22_44854664 0 44854664 C C C C C C C C G G G G C C C C C C C C
22 chr22_44886834 0 44886834 G G G T G G G G G G G G G G G G G G G G
22 chr22_44899224 0 44899224 T T T T T T T T T T T T T T T T G G T T
22 chr22_44906158 0 44906158 G G G G G G G G G G G T G G G G G G G G
22 chr22_44911930 0 44911930 C C C C C C C C G G G G C C C C C C C C
22 chr22_44919380 0 44919380 T T T T T T T T G G G G T T T T T T T T
22 chr22_44929803 0 44929803 A A A A C C A A A A A A A A A A A A A A
22 chr22_44984624 0 44984624 C C C C C C C C A A A A C C C C C C C C
22 chr22_44987202 0 44987202 C C C C C C C C C C C C A C C C C C C C
22 chr22_45013420 0 45013420 T T T T T T T T G G G G T T T T T T T T
22 chr22_45038766 0 45038766 G G G G G G G G G G G G G T G G G G G G
22 chr22_45065326 0 45065326 C C G G C C C C C C C C C C C C C C C C
22 chr22_45069008 0 45069008 A A A A A A A A A A A C A A A A A A A A
22 chr22_45090185 0 45090185 G G G G G G G G C C C C G G G G G G G G
22 chr22_45100150 0 45100150 G G G G G G G G G G G G C G G G G G G G
22 chr22_45107760 0 45107760 T T A A A A T T A A A A A A A A A A T T
22 chr22_45110955 0 45110955 C C C G C C C C C C C C C C C C C C C C
22 chr22_45116526 0 45116526 T T T T T T G T T T T T T T T T T T T T
22 chr22_45136438 0 45136438 T T G G G G G G G G G G G G G G G G G G
22 chr22_45141213 0 45141213 A A A A A A A A C C C C A A A A A A A A
22 chr22_45159639 0 45159639 G G G G G G G G C C C C G G G G G G G G
22 chr22_45167464 0 45167464 G G T T T T T T T T T T T T T T T T G G
22 chr22_45188363 0 45188363 G G G G G G G G T T T T G G G G G G G G
22 chr22_45195761 0 45195761 T T A A T T T T T T T T T T T T T T T T
22 chr22_45216219 0 45216219 G G G G G G G G C C C C C C C C C C G G
22 chr22_45226613 0 45226613 T T T T A A T T T T T T T T T T T T T T
22 chr22_45248463 0 45248463 C C C C C C C C C C C C A A C C C C C C
22 chr22_45249670 0 45249670 G G G G G G G T G G G G G G G G G G G G
22 chr22_45264260 0 45264260 T T T T T T T T T T T T G G T T T T T T
22 chr22_45267178 0 45267178 C C C C C C C G C C C C C C C C C C C C
22 chr22_45288129 0 45288129 G G G G G G G G G G G G G G C G G G G G
22 chr22_45293679 0 45293679 C C A A A A A A A A A A A A A A A A C C
22 chr22_45317173 0 45317173 A A A A A A A A T T T T A A A A A A A A
22 chr22_45334376 0 45334376 A A A A A A A A A C A A A A A A A A A A
22 chr22_45338207 0 45338207 G G G G C C G G G G G G G G G G G G G G
22 chr22_45347682 0 45347682 T T T T T T T T T T G T T T T T T T T T
22 chr22_45359630 0 45359630 A A A A A A A A A A A C A A A A A A A A
22 chr22_45420557 0 45420557 C C C C C C C C C C C C C C C C C G C C
22 chr22_45433901 0 45433901 C C C C C C C C C C C C C G C G C C C C
22 chr22_45434078 0 45434078 A A A A A A A A A A A A C C A C A A A A
22 chr22_45451827 0 45451827 A A A A A A A A A A A A C C A A A A A A
22 chr22_45461594 0 45461594 T T T T T T G T T T T T T T T T T T T T
22 chr22_45487701 0 45487701 A A A A A A A A T T T T A A A A A A A A
22 chr22_45492498 0 45492498 C C A A A A A A A A A A A A A A A A C C
22 chr22_45498542 0 45498542 A A A A A A A A A C A C A A A A A A A A
22 chr22_45506919 0 45506919 T T T T G T T T T T T T T T T T T T T T
22 chr22_45514886 0 45514886 C C C C C C C C C C C C C C C C A A C C
22 chr22_45515046 0 45515046 G G C C C G G G G G G G G G G G G G G G
22 chr22_45524637 0 45524637 C C A A C C C C C C C C C C C C C C C C
22 chr22_45531714 0 45531714 C C C C C C C C C C C C C G C C C C C C
22 chr22_45534243 0 45534243 G G G G G G G G G G G G C G G G G G G G
22 chr22_45536668 0 45536668 T T T T T T T T T T T T T T A A T T T T
22 chr22_45561573 0 45561573 C C C C C C C C C C C C C C A C C C C C
22 chr22_45563331 0 45563331 A A A A A A A A C C C C A A A A A A A A
22 chr22_45592021 0 45592021 T T T T T T T T T T T T T T T T G G T T
22 chr22_45595224 0 45595224 G G G G G G G G G T G T G G G G G G G G
22 chr22_45596771 0 45596771 A A A A A A A A T T T T A A A A A A A A
22 chr22_45607306 0 45607306 G G G G G G G G G G G G C G G G G G G G
22 chr22_45607969 0 45607969 G G G G G G G G G G G G C G G G G G G G
22 chr22_45612178 0 45612178 C C C C G G C C C C C C C C C C C C C C
22 chr22_45631013 0 45631013 C C G G C G C C C C C C C C C C C C C C
22 chr22_45633422 0 45633422 G G G G G G G G G G G G G G C C G G G G
22 chr22_45648506 0 45648506 G G G G G T G G G G G G G G G G G G G G
22 chr22_45670995 0 45670995 A A A A A A A A A A A A A A T T A A A A
22 chr22_45675799 0 45675799 T T T T T T T T T T T T G G T T T T T T
22 chr22_45680773 0 45680773 G G G G G G G G T T T T G G G G G G G G
22 chr22_45687855 0 45687855 G G G G G G G G C C C C G G G G G G G G
22 chr22_45689461 0 45689461 A A A A A A A A C C C C A A A A A A A A
22 chr22_45699937 0 45699937 A A A A A A A A T T T T A A A A A A A A
22 chr22_45700135 0 45700135 G G G G T T G G G G G G G G G G G G G G
22 chr22_45710814 0 45710814 G G T T T T G G T T T T T T T T T T G G
22 chr22_45714537 0 45714537 C C C C C C C C G G G G C C C C C C C C
22 chr22_45782914 0 45782914 A A A A A A A A A A A A A A A A A C A A
22 chr22_45784523 0 45784523 G G G G G G G G C G C G G G G G G G G G
22 chr22_45811157 0 45811157 C C C C C C C C G G G G C C C C C C C C
22 chr22_45826324 0 45826324 G G G G G G G T G G G G G G G G G G G G
22 chr22_45830673 0 45830673 A A A A A A A A A A A A A C C C A C A A
22 chr22_45834686 0 45834686 C G C C C C C C C C C C C C C C C C C C
22 chr22_45847366 0 45847366 G G G G G G G G T T T T G G G G G G G G
22 chr22_45886656 0 45886656 C C C C C C C G C C C C C C C C C C C C
22 chr22_45892155 0 45892155 C C C C C C A C C C C C C C C C C C C C
22 chr22_45894900 0 45894900 A A A A A A A A A T A A A A A A A A A A
22 chr22_45896758 0 45896758 G G G G G G G G T T T T G G G G G G G G
22 chr22_45897768 0 45897768 T T G G G T T T G G G G T T T T T T T T
22 chr22_45937247 0 45937247 C C C C C C C C C C C C C C C C A A C C
22 chr22_45960340 0 45960340 G G G G G G G G G G G G G G G G C C G G
22 chr22_45960491 0 45960491 C C C C C C C C A A A A C C C C C C C C
22 chr22_45963883 0 45963883 C C C C C C C C A A A C C C C C C C C C
22 chr22_45967930 0 45967930 A A A A A A A A A T A A A A A A A A A A
22 chr22_45982276 0 45982276 G G G G G G G G C C C C G G G G G G G G
22 chr22_46008678 0 46008678 A A A A A A A A C C C C A A A A A A A A
22 chr22_46065787 0 46065787 A A A A A A A A A A A A A A C C A A A A
22 chr22_46068497 0 46068497 G G G G G G G G C G G G G G G G G G G G
22 chr22_46093871 0 46093871 G G G G G G G G G G G G G G C G C C G G
22 chr22_46113064 0 46113064 A A A C A A A A A A A A A A A A A A A A
22 chr22_46138489 0 46138489 C C C C C C C C A A A A C C C C C C C C
22 chr22_46175824 0 46175824 C C C C C C C C C C C C C G C C C C C C
22 chr22_46199915 0 46199915 A A A A A A A A A A A A A A A A C C A A
22 chr22_46221614 0 46221614 T T T T T T T T T T T T T T G G T T T T
22 chr22_46226780 0 46226780 A A A A A A A A C C C C A A A A A A A A
22 chr22_46239313 0 46239313 T T T T T T T T T T T T G G G G G G T T
22 chr22_46290636 0 46290636 G G G G G G G G C C C C G G G G G G G G
22 chr22_46303223 0 46303223 G G T T G G G G G G G G G G G G G G G G
22 chr22_46334815 0 46334815 G G G G G G C C G G G G G G G G G G G G
22 chr22_46345557 0 46345557 G G G G G G G G G G G G C G G G G G G G
22 chr22_46359195 0 46359195 C C C C A C C C C C C C C C C C C C C C
22 chr22_46362414 0 46362414 T T T T T T T T G G G G T T T T T T T T
22 chr22_46369482 0 46369482 G G G G G G G G C C C C G G G G G G G G
22 chr22_46388104 0 46388104 T T T T T T T T T T T T T T T T G T T T
22 chr22_46391453 0 46391453 T T T T T T T T A A A A T T T T T T T T
22 chr22_46392530 0 46392530 G G G G G G G G G G G G C G G G G G G G
22 chr22_46397065 0 46397065 A A A A A A A A A A A A A A A A T T A A
22 chr22_46407821 0 46407821 C C C C C C C C C C C C C C C C A A C C
22 chr22_46446027 0 46446027 G G G G G G G G G G C C G G G G G G G G
22 chr22_46450063 0 46450063 C C C C C C C C C G C C C C C C C C C C
22 chr22_46506790 0 46506790 T T A T A A T T T T T T T T T T T T T T
22 chr22_46526518 0 46526518 G G G G G G G G C G C C G G G G G G G G
22 chr22_46540813 0 46540813 T T T T T T T T G G G G T T T T T T T T
22 chr22_46541576 0 46541576 G G C G G G G G G G G G G G G G G G G G
22 chr22_46556229 0 46556229 G G G G G G G G T T T T G G G G G G G G
22 chr22_46565114 0 46565114 T T G G G T T T T T T T T T T T T T T T
22 chr22_46573809 0 46573809 C C C C C C G G C C C C C C C C C C G G
22 chr22_46573959 0 46573959 G G G G G G G G G T G G G G G G G G G G
22 chr22_46574702 0 46574702 C C C C C C C C G G G G C C C C C C C C
22 chr22_46574756 0 46574756 C C C C C C C C G G G G C C C C C C C C
22 chr22_46614677 0 46614677 C C C C C C C C C C C C G G C C C C C C
22 chr22_46616163 0 46616163 G G T T G T G G G G G G G G G G G G G G
22 chr22_46641474 0 46641474 A A A A A A A A C C C C A A A A A A A A
22 chr22_46645053 0 46645053 G G G G G G G G C G C G G G G G G G G G
22 chr22_46647376 0 46647376 T T T T T T T T G T G T T T T T T T T T
22 chr22_46657262 0 46657262 A A A A A A A A A A A A C C C C C C A A
22 chr22_46659354 0 46659354 G G G G G G G T G G G G G G G G G G G G
22 chr22_46665744 0 46665744 T T T T T T T T A A A A T T T T A A T T
22 chr22_46671166 0 46671166 G G G G G G G G G T G T G G G G G G G G
22 chr22_46682292 0 46682292 C C C C C G C C C C C C C C C C C C C C
22 chr22_46700162 0 46700162 C C C C C C A C C C C C C C C C C C C C
22 chr22_46703398 0 46703398 A A A A A A A A A T A A A A A A A A A A
22 chr22_46709116 0 46709116 C C C C C C C C C C C G C C C C C C C C
22 chr22_46709592 0 46709592 C C C C C C C C G G G G C C C C C C C C
22 chr22_46731151 0 46731151 G G C C C C G G G G G G C G G G C C G G
22 chr22_46743686 0 46743686 C C C C C C C G C C C C C C C C C C C C
22 chr22_46752573 0 46752573 A A A A A A A A A A A A C C C C C C A A
22 chr22_46766912 0 46766912 C C C C C C C C C C A C C C C C C C C C
22 chr22_46768681 0 46768681 G G G G G G G G G G G G G G G G C C G G
22 chr22_46778091 0 46778091 T T T T A T T T T T T T T T T T T T T T
22 chr22_46788292 0 46788292 G G G G G G C G G G G G G G G G G G G G
22 chr22_46794551 0 46794551 C C C C C C C C A A A A C C C C C C C C
22 chr22_46796949 0 46796949 C C G G C C C C C C C C G G G G G G C C
22 chr22_46797868 0 46797868 A A A A A C A A A A A A A A A A A A A A
22 chr22_46804205 0 46804205 A A A A A A A A A A A A A T A A A A A A
22 chr22_46814723 0 46814723 G G G G G G G G G G G G G G G G C C G G
22 chr22_46815865 0 46815865 G G G G G G G G G G G G C G G G C C G G
22 chr22_46843222 0 46843222 C C C C C C C C C C C G C C C C C C C C
22 chr22_46844295 0 46844295 G G G G G G G G G G G G G G T T G G G G
22 chr22_46845281 0 46845281 G G G G G G G G G G G T G G G G G G G G
22 chr22_46845522 0 46845522 G G T T T T G G T T T T T T T T T T G G
22 chr22_46852174 0 46852174 T T T T G T T T T T T T T T T T T T T T
22 chr22_46889054 0 46889054 T T T T T T T T T T T T G G T T T T T T
22 chr22_46921913 0 46921913 T T G T T T T T T T T T T T T T T T T T
22 chr22_46926367 0 46926367 A A A A A C A A A A A A A A A A A A A A
22 chr22_46929230 0 46929230 C C C C C C C C G G C C C C C C C C C C
22 chr22_46930737 0 46930737 T T T T T T T T T T T T T T T T G G T T
22 chr22_46934325 0 46934325 G G G G G G G G G G G G G G C C G G G G
22 chr22_46939846 0 46939846 A A C C C C A A A A A A A C C C C C A A
22 chr22_46952448 0 46952448 T T A T T T T T T T T T T T T T T T T T
22 chr22_46996799 0 46996799 A A A A A A A A A A A C A A A A A A A A
22 chr22_46999268 0 46999268 C C G G C C C C C C C C C C C C C C C C
22 chr22_46999351 0 46999351 G G T T G G G G G G G G G G G G G G G G
22 chr22_47014252 0 47014252 G G G G G G G G C G G G G G G G G G G G
22 chr22_47043572 0 47043572 T T T T T T T T G T T T T T T T T T T T
22 chr22_47066318 0 47066318 A A A A A A A C A A A A A A A A A A A A
22 chr22_47085976 0 47085976 A A A A A A A A A A A A A A T T A A A A
22 chr22_47088255 0 47088255 G G G G G G G G G G T T G G G G G G G G
22 chr22_47117767 0 47117767 G G G G G G G G G G G G G G G G T T G G
22 chr22_47122464 0 47122464 G G G G C G G G G G G G G G G G G G G G
22 chr22_47127464 0 47127464 T T T T T T T T T T T T A T T T T T T T
22 chr22_47144691 0 47144691 C C C C C C C C C C C C C C A C C C C C
22 chr22_47148363 0 47148363 A A A A A A A A A A A A C C A A A A A A
22 chr22_47158036 0 47158036 G G G G G G G G G G G G T T G G G G G G
22 chr22_47160113 0 47160113 T T T T T T T T T T T T A A T T T T T T
22 chr22_47205811 0 47205811 T T G G G T T T T T T T T T T T T T T T
22 chr22_47205906 0 47205906 C C C C C C C C C C C C A C C C C C C C
22 chr22_47223414 0 47223414 G G G G G G G G C C C C G G G G G G G G
22 chr22_47235844 0 47235844 C C C C C C C C A A A A C C C C C C C C
22 chr22_47239716 0 47239716 T T T T T T T T G T T T T T T T T T T T
22 chr22_47247263 0 47247263 G G G G G G G T G G G G G G G G G G G G
22 chr22_47273357 0 47273357 G G G T G T G G G G G G G G G G G G G G
22 chr22_47284777 0 47284777 C C C C C C C C C C C C C G C C C C C C
22 chr22_47298256 0 47298256 T T T T G T T T T T T T T T T T T T T T
22 chr22_47317938 0 47317938 C C C C C G C C C C C C C C C C C C C C
22 chr22_47350806 0 47350806 G G C C G G G G G G G G G G G G G G G G
22 chr22_47359631 0 47359631 G G G G G G G G G G G G G T G G G G G G
22 chr22_47376728 0 47376728 C C G G G G C C C C C C C C C C C C C C
22 chr22_47409113 0 47409113 G G G G G G G G G G G G C G G G G G G G
22 chr22_47409793 0 47409793 A A C C A C A A A A A A A A A A A A A A
22 chr22_47434483 0 47434483 G G G G G T G G G G G G G G G G G G G G
22 chr22_47461843 0 47461843 T T T T T T T T T T T T T T T T A A T T
22 chr22_47465099 0 47465099 A C A A A A C C A A A A A A A A A A C C
22 chr22_47476826 0 47476826 T T T T T T T T G G G G T T T T T T T T
22 chr22_47492060 0 47492060 C C C C C C C G C C C C C C C C C C C C
22 chr22_47501886 0 47501886 T T T T T T T T G T T T T T T T T T T T
22 chr22_47522323 0 47522323 C C G G G G C C G G G G C C C C C C C C
22 chr22_47523453 0 47523453 T T A A T T T T T T T T T T T T T T T T
22 chr22_47528704 0 47528704 C C G G G G C C G G G G G G G G G G C C
22 chr22_47531081 0 47531081 C C C C C C C C C C G G C C C C C C C C
22 chr22_47533059 0 47533059 T T T T G G T T T T T T T T T T T T T T
22 chr22_47534526 0 47534526 G G G G G G G G C C C C G G G G G G G G
22 chr22_47544550 0 47544550 G G G G G G G G G G G G G T G G G G G G
22 chr22_47547638 0 47547638 C C C C C C C C C C C C G G C C C G C C
22 chr22_47547750 0 47547750 C G G G G G G G G G G G G G G G G G C C
22 chr22_47551909 0 47551909 A A A A A A A A A A A A A A C C A A A A
22 chr22_47580884 0 47580884 T T T T T T T T G T T T T T T T T T T T
22 chr22_47586446 0 47586446 A A A A A A A A A A A A A A A A A T A A
22 chr22_47592876 0 47592876 G G G G G G G G G T G G G G G G G G G G
22 chr22_47595648 0 47595648 C C C C G G C C C C C C C C C C C C C C
22 chr22_47597184 0 47597184 T T T T T T T T G G G G T T T T T T T T
22 chr22_47600168 0 47600168 G G G G G G G G C C C G G G G G G G G G
22 chr22_47604229 0 47604229 G G G G G T G G G G G G G G G G G G G G
22 chr22_47625661 0 47625661 G G G G G G G G G G G G T T G G G G G G
22 chr22_47632016 0 47632016 C C G G G G C C G G G G G G G G G G C C
22 chr22_47660866 0 47660866 T T T T T T T T A A A A T T T T T T T T
22 chr22_47674650 0 47674650 T T A T T T T T T T T T T T T T T T T T
22 chr22_47687968 0 47687968 G G G G G G G G T T T T G G G G G G G G
22 chr22_47717436 0 47717436 C C C C C C C C C G C C C C C C C C C C
22 chr22_47721196 0 47721196 G G G G G G G G G G G G G G G T G G G G
22 chr22_47772964 0 47772964 G G G G C G G G G G G G G G G G G G G G
22 chr22_47780163 0 47780163 T T T T T T T T G G G G T T T T T T T T
22 chr22_47789354 0 47789354 G G C C G G G G G G G G G G G G G G G G
22 chr22_47804248 0 47804248 A A A A A A A A A A A A A A C C A A A A
22 chr22_47810095 0 47810095 T T T T T T T T G T G G T T T T T T T T
22 chr22_47816232 0 47816232 C C C C C C C C C G C C C C C C C C C C
22 chr22_47834520 0 47834520 A A A A A A A A C C C C A A A A A A A A
22 chr22_47852877 0 47852877 C C C C C C C C C C C C C C A C C C C C
22 chr22_47874091 0 47874091 C C C C C C A A C C C C C C C C C C C C
22 chr22_47881038 0 47881038 G G G G G G G G G G G G C G G G G G G G
22 chr22_47885526 0 47885526 C C C C C G C C C C C C C C C C C C C C
22 chr22_47897117 0 47897117 C C G G G G C C G G G G G G G G G G C C
22 chr22_47900647 0 47900647 C C C C C C C C A A A A C C C C C C C C
22 chr22_47917828 0 47917828 G G C G C G G G G G G G G G G G G G G G
22 chr22_47929056 0 47929056 T T T T T T T T T T T T T T T T G G T T
22 chr22_47936331 0 47936331 T T T T G G T T T T T T T T T T T T T T
22 chr22_47952658 0 47952658 T T T T T T T T T T T T T T T T G G T T
22 chr22_47967556 0 47967556 C C C C C C C C C C C C C C A A C C C C
22 chr22_47971469 0 47971469 G G G G G G G G G G G G C G G G G G G G
22 chr22_47972562 0 47972562 T T T T T T T T G G G G T T T T T T T T
22 chr22_47979105 0 47979105 C C C C C C C C C C C C A C C C C C C C
22 chr22_48002923 0 48002923 A A A A A A A A C C C C A A A A A A A A
22 chr22_48015152 0 48015152 A A A A T T A A A A A A A A A A A A A A
22 chr22_48015949 0 48015949 T T T T T T T T T T T T A A A A A A T T
22 chr22_48018130 0 48018130 T T T T T T T T T T T T T T A A T T T T
22 chr22_48051784 0 48051784 A A A A A A A A A A A A C C C C C C A A
22 chr22_48063774 0 48063774 A A A A A A A A A A A A A A A A C C A A
22 chr22_48087484 0 48087484 C C C C C C C C C C C C C G C C C C C C
22 chr22_48111587 0 48111587 C C C C C C G G C C C C C C C C C C C C
22 chr22_48130821 0 48130821 G G G T G T G G G G G G G G G G G G G G
22 chr22_48133456 0 48133456 A A A A A C A A A A A A A A A A A A A A
22 chr22_48162877 0 48162877 C C C C A A C C C C C C C C C C C C C C
22 chr22_48175137 0 48175137 G G G G G G G G G G G G G G G G C C G G
22 chr22_48175202 0 48175202 A A A A A A C C A A A A A A A A A A A A
22 chr22_48183240 0 48183240 C C C C C C C C G G G G C C C C C C C C
22 chr22_48197914 0 48197914 T T T T T T T T T T T T G T T T T T T T
22 chr22_48220740 0 48220740 C C A A C C C C C C C C C C C C C C C C
22 chr22_48220787 0 48220787 T T T T T T T T T T T T T T A A T T T T
22 chr22_48223939 0 48223939 T T G G T T T T T T T T T T T T T T T T
22 chr22_48280573 0 48280573 G G G G G G G G C C C C G G G G G G G G
22 chr22_48292890 0 48292890 G G G G C G G G G G G G G G G G G G G G
22 chr22_48305667 0 48305667 A A A A A A A A C C C C A A A A A A A A
22 chr22_48307690 0 48307690 G G C C C C G G C C C C C C C C C C G G
22 chr22_48364722 0 48364722 A A C C C C A A A A A A A A A A A A A A
22 chr22_48385223 0 48385223 A A A A A A A A C C C C A A A A A A A A
22 chr22_48425387 0 48425387 G G G G G T G G G G G G G G G G G G G G
22 chr22_48478390 0 48478390 C C C C C C C C C C C C C C C C G G C C
22 chr22_48478873 0 48478873 C C C C C C C C C C C C C C C C G G C C
22 chr22_48487551 0 48487551 G G G G G G G G G G G T G G G G G G G G
22 chr22_48490917 0 48490917 T T T T A T T T T T T T T T T T T T T T
22 chr22_48509103 0 48509103 G T T T T T G G T T T T T T T T T T T T
22 chr22_48509402 0 48509402 G G G G G G C G G G G G G G G G G G G G
22 chr22_48517916 0 48517916 C C C C C C C C A A C C C C C C C C C C
22 chr22_48537189 0 48537189 T T T T T T T T T T A T T T T T T T T T
22 chr22_48547235 0 48547235 G T G G G G G G G G G G G G G G G G G G
22 chr22_48559291 0 48559291 G G G G G G G G G G G G G G G G T T G G
22 chr22_48567596 0 48567596 G G G G G G G G G G G G G G G G T T G G
22 chr22_48569374 0 48569374 T T T T T T T T G G G G T T T T T T T T
22 chr22_48602174 0 48602174 G G G G G G G G G G G G T T G G T T G G
22 chr22_48608712 0 48608712 A C C C C C C C C C C C C C C C C C C C
22 chr22_48626752 0 48626752 G G G G G G G G G G G G C G G G G G G G
22 chr22_48634640 0 48634640 C C C C C C C C C C C C C C A A C C C C
22 chr22_48670564 0 48670564 C C C C G G C C C C C C C C C C C C C C
22 chr22_48687615 0 48687615 G G G G G G G G G G G G G G G G C C G G
22 chr22_48700264 0 48700264 T T G T G T T T T T T T T T T T T T T T
22 chr22_48700935 0 48700935 G G G G G G G G G G G G G G C C G G G G
22 chr22_48714102 0 48714102 G G G G G G G G G G G G G T G G G G G G
22 chr22_48715479 0 48715479 G G G G G G G G T T G G G G G G G G G G
22 chr22_48734509 0 48734509 G G G G G G G G C C C C G G G G G G G G
22 chr22_48743079 0 48743079 T T T T T T T T T T T T G T T T T T T T
22 chr22_48745758 0 48745758 G G G G G G G G G G G G G G G G T T G G
22 chr22_48796198 0 48796198 A A A A A A A A T T T T A A A A A A A A
22 chr22_48816973 0 48816973 G G G G G G G G T T T T G G G G G G G G
22 chr22_48833200 0 48833200 G G G G G G G G G G G G T T T T G G G G
22 chr22_48839492 0 48839492 T T T T T T T T G G G G T T T T T T T T
22 chr22_48860213 0 48860213 C C C C C C C C C C C C A C C C C C C C
22 chr22_48872952 0 48872952 C C C C C C C C G G G G C C C C C C C C
22 chr22_48894707 0 48894707 T T T T T T T T T T T T T T T T G G T T
22 chr22_48909272 0 48909272 C C A A A A C C A A A A A A A A A A C C
22 chr22_48929006 0 48929006 T T T T T T T T G G G G T T T T T T T T
22 chr22_48941724 0 48941724 A A A A A A A A A A A A A C A A A A A A
22 chr22_48955996 0 48955996 G G C C C C G G C C C C C C C C C C G G
22 chr22_48956718 0 48956718 T T T T T T T T G G G G T T T T T T T T
22 chr22_48966356 0 48966356 T T T T T T T T G G G G T T T T T T T T
22 chr22_48979774 0 48979774 A A A A A A A A T T T T A A A A A A A A
22 chr22_48986794 0 48986794 A A A A A A A A A A A A C C A A A A A A
22 chr22_49016235 0 49016235 G G G G G G G G T T T T G G G G G G G G
22 chr22_49020295 0 49020295 G G G G G G G G C C C C G G G G G G G G
22 chr22_49032765 0 49032765 G G G G G G G T G G G G G G G G G G G G
22 chr22_49149338 0 49149338 A A A A A A A A T T T T A A A A A A A A
22 chr22_49163010 0 49163010 T T T T T T T T G G G G T T T T T T T T
22 chr22_49202762 0 49202762 C C C C C C C C A A A C C C C C C C C C
22 chr22_49224393 0 49224393 T T T T T T T T G G G G T T T T T T T T
22 chr22_49280360 0 49280360 C C C C C C C C G G G G C C C C C C C C
22 chr22_49307572 0 49307572 A A A A A A A A A A A C A A A A A A A A
22 chr22_49337089 0 49337089 G G G G G G G G G G G G C C C C C C G G
22 chr22_49369726 0 49369726 T T A A A A T T T T T T T T T T T T T T
22 chr22_49370921 0 49370921 G G G G G G G G G G G G C C G G G G G G
22 chr22_49376011 0 49376011 A A T T T T A A A A A A A A A A A A A A
22 chr22_49378215 0 49378215 A A A T A A A A A A A A A A A A A A A A
22 chr22_49409168 0 49409168 A A T T T T A A A A A A A A A A A A A A
22 chr22_49411706 0 49411706 G G G G G G G G G G G G G G T T G G G G
22 chr22_49431349 0 49431349 C C A A C C C C C C C C C C C C C C C C
22 chr22_49456939 0 49456939 C C C C C C C C C C C C C C G G C C C C
22 chr22_49474248 0 49474248 A A C C C C A C C C C C C C C C C C A A
22 chr22_49538518 0 49538518 C C C C C C C C C C C C C C C C A A C C
22 chr22_49543228 0 49543228 C G G G G G G G G G G G G G G G G G G G
22 chr22_49557328 0 49557328 C C C C C C C C C C C C C C C C G G C C
22 chr22_49590930 0 49590930 A A A A A A A A C C C C A A A A A A A A
22 chr22_49593743 0 49593743 A A A A A A A A A A A A C C A A A A A A
22 chr22_49667742 0 49667742 T T T T T T T T T T T T G T T T T T T T
22 chr22_49669568 0 49669568 G G C C C C G G G G G G G G G G G G G G
22 chr22_49672876 0 49672876 G G G G G G G G T T T T G G G G G G G G
22 chr22_49762419 0 49762419 C C C C A C C C C C C C C C C C C C C C
22 chr22_49765542 0 49765542 C C C C C C C C G G G G C C C C C C C C
22 chr22_49783011 0 49783011 A A A A A A A A A A A A C C A A A A A A
22 chr22_49787886 0 49787886 A A A A A A A A C C C C A A A A A A A A
22 chr22_49830007 0 49830007 G G G G G G G G C C C C G G G G G G G G
22 chr22_49847356 0 49847356 C C C C C C C C C C C C A A C C C C C C
22 chr22_49879783 0 49879783 A A A A A A A A T T T T A A A A A A A A
22 chr22_49891253 0 49891253 G G G G G G G G G T G T G G G G G G G G
22 chr22_49900223 0 49900223 G G T T T T G G G G G G G G G G G G G G
23 chr23_293191 0 293191 T T T T T T T T T T G T T T T T T T T T
23 chr23_305059 0 305059 C C C C C C C C C C C C G G C C C C C C
23 chr23_368557 0 368557 C C C C C G C C C C C C C C C C C C C C
23 chr23_379281 0 379281 G T G G G G T T G G G G G G G G G G G G
23 chr23_384600 0 384600 T T T T T T T T A T A T T T T T T T T T
23 chr23_447132 0 447132 T T A A A A T T T T T T T T T T T T T T
23 chr23_449502 0 449502 C C C C C C C C C C C C C C C C A A C C
23 chr23_498036 0 498036 G G G G G G G G T T T T G G G G G G G G
23 chr23_498403 0 498403 G G T T T T G G T T T T T T T T T T G G
23 chr23_532266 0 532266 G G G G G G G G G G G G T T G G G G G G
23 chr23_546974 0 546974 G G G G G G G G G G G G G G T T G G G G
23 chr23_555865 0 555865 C C C C C C C C C C C C C C G G C C C C
23 chr23_587530 0 587530 C C C C C C C C A A A A C C C C C C C C
23 chr23_591590 0 591590 G T T T T T T T T T T T T T T T T T T T
23 chr23_596142 0 596142 G G T T T T G G T T T T T T T T T T G G
23 chr23_610454 0 610454 G G G G G G G G G T G G G G G G G G G G
23 chr23_631652 0 631652 G G G G G G G G G G G G G G G G T T G G
23 chr23_632426 0 632426 A A T T T T A A A A A A A A A A A A A A
23 chr23_645811 0 645811 G G G G G G G G G T G G G G G G G G G G
23 chr23_645879 0 645879 A A C C C C A A A A A A A A A A A A A A
23 chr23_668285 0 668285 C C C C C C C C G G G G C C C C C C C C
23 chr23_669932 0 669932 A A A A A A A A C C C C A A A A A A A A
23 chr23_683018 0 683018 C C C C C C C C C C C C C C A C C C C C
23 chr23_755831 0 755831 C C C C C C C C A A A A C C C C C C C C
23 chr23_829128 0 829128 G G G G G G G G G G G G G G G T G G G G
23 chr23_857697 0 857697 G G G G G G G G G G C C G G G G G G G G
23 chr23_874290 0 874290 T T T T T T T T G G G G T T T T T T T T
23 chr23_877261 0 877261 A T T T T T T T T T T T T T T T T T T T
23 chr23_894571 0 894571 A A C C A A A A A A A A A A A A A A A A
23 chr23_910821 0 910821 G G C C C C G G G G G G G G G G G G G G
23 chr23_918466 0 918466 C C C C C C C C G G G G C C C C C C C C
23 chr23_948857 0 948857 A A A A A A A A C C C C A A A A A A A A
23 chr23_952574 0 952574 T T T T A T T T T T T T T T T T T T T T
23 chr23_960094 0 960094 G G G G G G G G G T G G G G G G G G G G
23 chr23_982490 0 982490 C C C C C C C C C G C C C C C C C C C C
23 chr23_989573 0 989573 C C C C C C C C C C C C G G G G G G C C
23 chr23_1028613 0 1028613 G G G G G G G G T T T T G G G G G G G G
23 chr23_1060692 0 1060692 G G G G G G G G C C C C G G G G G G G G
23 chr23_1086652 0 1086652 G G C C C C G G G G G G G G G G G G G G
23 chr23_1087021 0 1087021 G G T T T T G G G G G G G G G G G G G G
23 chr23_1105306 0 1105306 C C C C C C C C C C C C C G C C C C C C
23 chr23_1150976 0 1150976 C C C C C C C C A A A A C C C C C C C C
23 chr23_1160658 0 1160658 C C C C C C C C C C C C A A C C C C C C
23 chr23_1181036 0 1181036 C C C C C C C C C C C C A C C C C C C C
23 chr23_1182268 0 1182268 A A A A A A A A T T T T A A A A A A A A
23 chr23_1182328 0 1182328 C C C C C C C C C C C C C C A A C C C C
23 chr23_1193730 0 1193730 T T T T T T T T T T T T G G T T T T T T
23 chr23_1197673 0 1197673 C C C C C C C C A A A A C C C C C C C C
23 chr23_1223844 0 1223844 A A A A A A A A A A A A A A A C A A A A
23 chr23_1230970 0 1230970 T T G G G G T T G G G G T T T T T T T T
23 chr23_1241935 0 1241935 C C C C C C C C C C C C C C C C A A C C
23 chr23_1262348 0 1262348 G G G G G G G G G G T T G G G G G G G G
23 chr23_1275699 0 1275699 T T T T T T T T T T T T G T T T T T T T
23 chr23_1281717 0 1281717 G G G G G G G G G T T T G G G G G G G G
23 chr23_1315776 0 1315776 G G G G G G G G G G G G G G C C G G G G
23 chr23_1349382 0 1349382 G G G G G G G G C C C C G G G G G G G G
23 chr23_1350424 0 1350424 G G T T T T G G G G G G G G G G G G G G
23 chr23_1451477 0 1451477 A A A A A A A A A A A A A A C C A A A A
23 chr23_1493522 0 1493522 G G C C G G G G G G G G G G G G C C G G
23 chr23_1502019 0 1502019 C C C C C G C C C C C C C C C C C C C C
23 chr23_1503843 0 1503843 T T T T T T T T T T T T T T T T G G T T
23 chr23_1537002 0 1537002 T T T T T T T T T T T T G T T T T T T T
23 chr23_1538027 0 1538027 T T T T T T T T G G G G T T T T T T T T
23 chr23_1540517 0 1540517 A A A A A A A A T T T T A A A A A A A A
23 chr23_1542201 0 1542201 G G G G G G G G C C G G G G G G G G G G
23 chr23_1546875 0 1546875 A A A A A A A A A A A A A A C C A A A A
23 chr23_1552472 0 1552472 T T T T T T T T T T G G T T T T T T T T
23 chr23_1560508 0 1560508 A A A A A A A A A A A A A A A A C C A A
23 chr23_1627294 0 1627294 G G G G G G G G C C C C G G G G G G G G
23 chr23_1632375 0 1632375 A A A A A A A A A A A A C C C C A A A A
23 chr23_1634902 0 1634902 C C G G G G C C C C C C G G C C G G C C
23 chr23_1643070 0 1643070 G G G G G G G G G G G G G G G G C G G G
23 chr23_1648344 0 1648344 C C C C C C C C C C C C A A C C C C C C
23 chr23_1657297 0 1657297 T T T T G T T T T T T T T T T T T T T T
23 chr23_1703410 0 1703410 G G G G G G G G T T T T T T T T T T G G
23 chr23_1726444 0 1726444 C C A A A A C C C C C C C C C C C C C C
23 chr23_1728252 0 1728252 G G G G G G G G C C C C G G G G G G G G
23 chr23_1773192 0 1773192 A A A A A A A A A A A A C C A A A A A A
23 chr23_1774487 0 1774487 C C C C C C C C C C C C C C C C C G C C
23 chr23_1780573 0 1780573 C C C C C C C C A A A A C C C C C C C C
23 chr23_1785092 0 1785092 T T T T T T T T G G G G T T T T T T T T
23 chr23_1809437 0 1809437 A A C C C C A A A A A A A A A A A A A A
23 chr23_1810128 0 1810128 G G G G G G G G G G G G C C G G G G G G
23 chr23_1820736 0 1820736 A A A A A A A A C C C C A A A A A A A A
23 chr23_1833873 0 1833873 A A A A A A A A A A A A T T A A A A A A
23 chr23_1839240 0 1839240 A A A A A A A A C C A A A A A A A A A A
23 chr23_1840675 0 1840675 G G G G G G G G C C C C G G G G G G G G
23 chr23_1851592 0 1851592 C C C C C C C C C C C C C C C C A A C C
23 chr23_1895263 0 1895263 G G G G G G G G G G G G G G G G C G G G
23 chr23_1904781 0 1904781 T T T T T T G T T T T T T T T T T T T T
23 chr23_1915781 0 1915781 A A A A A A A A C C C C A A A A A A A A
23 chr23_1917569 0 1917569 G G G G G G C G G G G G G G G G G G G G
23 chr23_1924708 0 1924708 C G C C C C C G C C C C C C C C C C C C
23 chr23_1932268 0 1932268 C C A A A A C C C C C C C C C C C C C C
23 chr23_1932466 0 1932466 A A A A A A A A A A A A A A A A C C A A
23 chr23_1981718 0 1981718 C C C C C C C C C C C C G G C C C C C C
23 chr23_1995530 0 1995530 C C C C C C C G C C C C C C C C C C C C
23 chr23_2031859 0 2031859 A A C C A A A A A A A A A A A A A A A A
23 chr23_2041975 0 2041975 T T T T T T T T T T A T T T T T T T T T
23 chr23_2064713 0 2064713 C G G G G G G G G G G G G G G G G G G G
23 chr23_2082934 0 2082934 G G G G G G G G T T T T G G G G G G G G
23 chr23_2102859 0 2102859 T T G G T T T T T T T T T T T T T T T T
23 chr23_2125211 0 2125211 A A A A A A C C A A A A A A A A A A A A
23 chr23_2128547 0 2128547 A A A A A A C C A A A A A A A A A A A A
23 chr23_2146846 0 2146846 A A A A A A C C A A A A A A A A A A A A
23 chr23_2162027 0 2162027 C C A A A A C C C C C C C C C C C C C C
23 chr23_2163545 0 2163545 C C C C C C C C G G G G C C C C C C C C
23 chr23_2172420 0 2172420 T T T T A T T T T T T T T T T T T T T T
23 chr23_2195423 0 2195423 G G G G G G G G G G G G C C G G G G G G
23 chr23_2223244 0 2223244 G G G G G G G G G G G G G G G G T T G G
23 chr23_2267093 0 2267093 C C C C C C C C A A A A C C C C C C C C
23 chr23_2269393 0 2269393 T T T T T T T T A A A A T T T T T T T T
23 chr23_2271227 0 2271227 C C C C C C C C A A A A C C C C C C C C
23 chr23_2321442 0 2321442 G G G G G G G G T T T T G G G G G G G G
23 chr23_2327739 0 2327739 C C C C C C C C G G G G C C C C C C C C
23 chr23_2329426 0 2329426 C C C C C C C G C C C C C C C C C C C C
23 chr23_2338562 0 2338562 A A C C A A A A A A A A A A A A A A A A
23 chr23_2368169 0 2368169 G G G G G G G G G G G G G G T T G G G G
23 chr23_2400255 0 2400255 G G C C G G G G G G G G G G G G G G G G
23 chr23_2407975 0 2407975 C C C C C C C C G G G G C C C C C C C C
23 chr23_2410910 0 2410910 G G T T T T G G G G G G G G G G G G G G
23 chr23_2411858 0 2411858 C C G G C C C C C C C C C C C C C C C C
23 chr23_2412007 0 2412007 A A A A A A C C A A A A A A A A A A A A
23 chr23_2419946 0 2419946 A A A A A A A A A A A A A A A A C C A A
23 chr23_2420524 0 2420524 C C A A C C C C C C C C C C C C C C C C
23 chr23_2422115 0 2422115 G G G G G G G G G G C G G G G G G G G G
23 chr23_2440347 0 2440347 G G T T T T T T T T T T T T T T T T G G
23 chr23_2449205 0 2449205 A A C C A A A A A A A A A A A A A A A A
23 chr23_2450577 0 2450577 A A A A A A A A A A A A A A A A T T A A
23 chr23_2456712 0 2456712 C C C C C C C C C C C C A A A A A A C C
23 chr23_2463030 0 2463030 C C C C C C C C C G C C C C C C C C C C
23 chr23_2464718 0 2464718 A A A A A A A A A A A T A A A A A A A A
23 chr23_2491903 0 2491903 A A A A A A A A A A A A A A C C A A A A
23 chr23_2513787 0 2513787 C C C C C C C C A A A A C C C C C C C C
23 chr23_2535113 0 2535113 C G C C C C C C C C C C C C C C C C C C
23 chr23_2547503 0 2547503 C C C C C C C C C C C C C C A C C C C C
23 chr23_2551034 0 2551034 G T T T T T T T T T T T T T T T T T G G
23 chr23_2560967 0 2560967 C C G G G G C C G G G G G G G G G G C C
23 chr23_2565538 0 2565538 G G G G G G G G G G G G G G G G C C G G
23 chr23_2574466 0 2574466 T T T T T T T T G T T T T T T T T T T T
23 chr23_2588457 0 2588457 G G G G G T G G G G G T G G G G G G G G
23 chr23_2629412 0 2629412 C C C C C G C C C C C C C C C C C C C C
23 chr23_2640178 0 2640178 C C C C C C C C C C C G C C C C C C C C
23 chr23_2672836 0 2672836 G G G G G G G G G G G G G G G G T T G G
23 chr23_2694350 0 2694350 C C A C C C C C C C C C C C C C C C C C
23 chr23_2695171 0 2695171 C C C C C C C C A A A A C C C C C C C C
23 chr23_2698045 0 2698045 T T T T T T T T G G G G T T T T T T T T
23 chr23_2709652 0 2709652 A A A A A A A A A A A A A A C C A A A A
23 chr23_2709923 0 2709923 G G G G G G G G G G G G G G G T G G G G
23 chr23_2733145 0 2733145 C C C C C C A A C C C C C C C C C C C C
23 chr23_2737114 0 2737114 G G T T T T G G T T T T T T T T T T G G
23 chr23_2747857 0 2747857 T T T T T T T T T T T T G T T T T T T T
23 chr23_2810088 0 2810088 G G C C C C G G C C C C C C C C C C G G
23 chr23_2811117 0 2811117 C C A A A A A A A A A A A A A A A A C C
23 chr23_2818604 0 2818604 G G G G G G G G G G G G C G G G G G G G
23 chr23_2828769 0 2828769 T T T T T T G G T T T T T T T T T T T T
23 chr23_2852105 0 2852105 G G G G G G G G C G G G G G G G G G G G
23 chr23_2885028 0 2885028 G G C G C G C G G G G G G G G G G G G G
23 chr23_2902288 0 2902288 T T T T T T T T T T A A T T T T T T T T
23 chr23_2912213 0 2912213 C C C C C C A C C C C C C C C C C C C C
23 chr23_2942809 0 2942809 G G G G G G G G G G G G C C C C G G G G
23 chr23_2949019 0 2949019 G G G T T T G G G G G G G G G G G G G G
23 chr23_2956568 0 2956568 C C C C C C C C C C C C A A A A A A C C
23 chr23_2964671 0 2964671 A A A A A A A A A T A T A A A A A A A A
23 chr23_2981482 0 2981482 G G C C C C G G G G G G G G G G G G G G
23 chr23_2997200 0 2997200 C C C C C C C C C G C C C C C C C C C C
23 chr23_3010347 0 3010347 C C C C C C C C C C C C C C C G C C C C
23 chr23_3062643 0 3062643 C C C C C C C C C C C C C C C C A C C C
23 chr23_3064359 0 3064359 G G G G G G G G G G G G G G G T G G G G
23 chr23_3067546 0 3067546 G G G G G G G G G G G G C G G G G G G G
23 chr23_3076550 0 3076550 G G G G G G G G G G G T G G G G G G G G
23 chr23_3079615 0 3079615 C C C C C C C C A A A A C C C C C C C C
23 chr23_3082281 0 3082281 T T T T T T T T G G G G T T T T T T T T
23 chr23_3087644 0 3087644 T T T T T T T T T T T T G T T T T T T T
23 chr23_3112686 0 3112686 C C C C C C C C C C C C A A C C C C C C
23 chr23_3113261 0 3113261 G G T T T T G G T T T T T T T T T T G G
23 chr23_3142566 0 3142566 G G G G G G G G T T T T G G G G G G T T
23 chr23_3147595 0 3147595 G G C G G G G G G G G G G G G G G G G G
23 chr23_3162598 0 3162598 T T T T T T T T G G G G T T T T T T T T
23 chr23_3192831 0 3192831 A A A A A C A A A A A A A A A A A A A A
23 chr23_3201295 0 3201295 C C C C C C C C C C C C A C C C C C C C
23 chr23_3206841 0 3206841 T T T T T T T T A A A A T T T T T T T T
23 chr23_3218591 0 3218591 G G G G G G G G T T T T G G G G G G G G
23 chr23_3224608 0 3224608 T T G G G G T T G G G G G G G G G G T T
23 chr23_3228371 0 3228371 T T T T T T T T T T T T G T T T T T T T
23 chr23_3236975 0 3236975 A A A A A T A A A A A A A A A A A A A A
23 chr23_3261522 0 3261522 A A C C C C A A C C C C C C C C C C A A
23 chr23_3292219 0 3292219 T T G G T T T T T T T T T T T T T T T T
23 chr23_3296956 0 3296956 G G G G G G G G T T T T G G G G G G G G
23 chr23_3297579 0 3297579 C G G G G G G G G G G G G G G G G G G G
23 chr23_3298609 0 3298609 G G G G G G C G G G G G G G G G G G G G
23 chr23_3306202 0 3306202 T T A A A T T T T T T T T T T T T T T T
23 chr23_3311048 0 3311048 A A A A A A A A A A A A T T A A A A A A
23 chr23_3318908 0 3318908 G G G G G G G G C C C C G G G G G G G G
23 chr23_3325712 0 3325712 A A A A A A A A A A A A A A A T A A A A
23 chr23_3339061 0 3339061 C C C C C C C C C C C C C C G G C C C C
23 chr23_3351382 0 3351382 A A A A A A A A C C C C A A A A A A A A
23 chr23_3393128 0 3393128 A A A A A A A A A A A A A T A A A A A A
23 chr23_3399101 0 3399101 C C A A A A C C A A A A A A A A A A C C
23 chr23_3413483 0 3413483 T T T T T T T T T T T T T T T T G G T T
23 chr23_3414895 0 3414895 A A A A A A A A T T T T A A A A A A A A
23 chr23_3434477 0 3434477 A A C C C C A A A A A A A A A A A A A A
23 chr23_3441064 0 3441064 A A T T T T A A A A A A A A A A A A A A
23 chr23_3463349 0 3463349 C C C C G G C C C C C C C C C C C C C C
23 chr23_3466944 0 3466944 C C C C C C C C C C C C C C G G C C C C
23 chr23_3469153 0 3469153 A A A A A T A A A A A A A A A A A A A A
23 chr23_3475760 0 3475760 C C C C C C C C C C C C A C C C C C C C
23 chr23_3485568 0 3485568 A A A C A A A A A A A A A A A A A A A A
23 chr23_3505613 0 3505613 G G G G G G G G G G G G G T G G G G G G
23 chr23_3508997 0 3508997 G T T T T T T T T T T T T T T T T T T T
23 chr23_3537889 0 3537889 A A A A A A A A T T T T A A A A A A A A
23 chr23_3540103 0 3540103 G G G G G G G G G G G G C G G G G G G G
23 chr23_3560415 0 3560415 A A A A A A A A A A A A A A C C A A A A
23 chr23_3568574 0 3568574 C C C C C C C C A A A A C C C C C C C C
23 chr23_3570778 0 3570778 T T T T T T T T G G G G T T T T T T T T
23 chr23_3615061 0 3615061 A A A A A A A A A A A A A A C C A A A A
23 chr23_3633112 0 3633112 A A C C C C C C C C C C C C C C C C A A
23 chr23_3633823 0 3633823 T T T T T T T T T T T T A T T T T T T T
23 chr23_3637033 0 3637033 A A A A C C A A A A A A A A A A A A A A
23 chr23_3640663 0 3640663 G G G G C C G G G G G G G G G G G G G G
23 chr23_3646740 0 3646740 A A A A A C A A A A A A A A A A A A A A
23 chr23_3650566 0 3650566 T T T T T T T T T T T T A A T T A A T T
23 chr23_3664870 0 3664870 A A A A A A A A A A A A A A A T A A A A
23 chr23_3674788 0 3674788 C C C C C C C C C C C C A C C C C C C C
23 chr23_3737006 0 3737006 G T G G G G G G G G G G G G G G G G G G
23 chr23_3780112 0 3780112 A A A A A A A A C C A C A A A A A A A A
23 chr23_3878171 0 3878171 G G G G T T G G G G G G G G G G G G G G
23 chr23_3883496 0 3883496 A A A A A A A A A A A A A A A A T T A A
23 chr23_3890144 0 3890144 A A A A A A C C A A A A A A A A A A A A
23 chr23_3931158 0 3931158 A A A A A A A T A A A A A A A A A A A A
23 chr23_3932201 0 3932201 G G C C C C G G C C C C C C C C C C G G
23 chr23_3933655 0 3933655 C C C C C C A C C C C C C C C C C C C C
23 chr23_3950979 0 3950979 A A A A C C A A A A A A A A A A A A A A
23 chr23_3972489 0 3972489 A A T T T T A A A A A A A A A A A A A A
23 chr23_3977347 0 3977347 A A A A A C A A A A A A A A A A A A A A
23 chr23_4010677 0 4010677 T T T T T T T T T T T T T T G T T T T T
23 chr23_4021702 0 4021702 G G T T T T G G T T T T T T T T T T G G
23 chr23_4027673 0 4027673 T T T T T T T T G G G G T T T T T T T T
23 chr23_4033949 0 4033949 T T T T T T T T T T T T T T G G T T T T
23 chr23_4063711 0 4063711 A A A A A A A A C C C C A A A A A A A A
23 chr23_4071450 0 4071450 T T T T T T T T T T T T T T G T T T T T
23 chr23_4086375 0 4086375 T T T T T T T T G G G T T T T T T T T T
23 chr23_4107177 0 4107177 T T T T T T T T T T T T G T T T T T T T
23 chr23_4113381 0 4113381 T T T T T T T T T T G G T T T T T T T T
23 chr23_4133480 0 4133480 C C C C C C C C A C C C C C C C C C C C
23 chr23_4137093 0 4137093 G G G G G G G G G G G G G T G G G G G G
23 chr23_4139872 0 4139872 C C C C C C C C C C C C C C A A C C C C
23 chr23_4208630 0 4208630 C C C C C C C C A C C C C C C C C C C C
23 chr23_4246771 0 4246771 T T A A A A T T A A A A A A A A A A T T
23 chr23_4267278 0 4267278 T T T T T T T T A A A A A A A A A A T T
23 chr23_4277086 0 4277086 T T T T G T T T T T T T T T T T T T T T
23 chr23_4280281 0 4280281 A A A A A A A A A A A A A A C C A A A A
23 chr23_4282123 0 4282123 C C C C C C C C C C C C C C C C A A C C
23 chr23_4288294 0 4288294 T T T T A T T T T T T T T T T T T T T T
23 chr23_4292972 0 4292972 C C G G G G C C C C C C C C G G G G C C
23 chr23_4298390 0 4298390 A A A A A A A A C C C C A A A A A A A A
23 chr23_4309874 0 4309874 C C C C C C C C C C C C A A C C C C C C
23 chr23_4338620 0 4338620 T T T T T T T T A T T T T T T T T T T T
23 chr23_4368812 0 4368812 T T T T T T T T G T G T T T T T T T T T
23 chr23_4384749 0 4384749 T T G G G G T T T T T T T T T T T T T T
23 chr23_4387369 0 4387369 T T G G G G T T T T T T T T T T T T T T
23 chr23_4394149 0 4394149 G G G G G G G G G G G G G T G G G G G G
23 chr23_4394934 0 4394934 A A C C A A A A A A A A A A A A A A A A
23 chr23_4398901 0 4398901 T T T T T T T T G G G G T T T T T T T T
23 chr23_4421975 0 4421975 C C C C C C C C C C C G C C C C C C C C
23 chr23_4436801 0 4436801 T T A A A A T T A A A A A A A A A A T T
23 chr23_4469915 0 4469915 A A A A A A A A A A A A A A A C A A A A
23 chr23_4483093 0 4483093 C C C C C C A A C C C C C C C C C C C C
23 chr23_4493334 0 4493334 A A A A A C A A A A A A A A A A A A A A
23 chr23_4510657 0 4510657 G G G G G T G G G G G G G G G G G G G G
23 chr23_4528851 0 4528851 G G G G G G G G C G G G G G G G G G G G
23 chr23_4548727 0 4548727 A A A A A A A A T T T T A A A A A A A A
23 chr23_4575664 0 4575664 G G G G G G T T G G G G G G G G G G G G
23 chr23_4594118 0 4594118 C C C C C C C C C C C G C C C C C C C C
23 chr23_4652684 0 4652684 C C C C C C C C C C C C A C A A C C C C
23 chr23_4664109 0 4664109 A A T T T T A A T T T T T T T T T T A A
23 chr23_4674003 0 4674003 G G T T G T G G G G G G G G G G G G G G
23 chr23_4679775 0 4679775 C C C C C C C C C C C G C C C C C C C C
23 chr23_4683821 0 4683821 C C C C C C C C C C C C A C C C C C C C
23 chr23_4746079 0 4746079 T T T T T T T T T T T T T T T T A A T T
23 chr23_4768345 0 4768345 G G G G G G G G G G G G C G G G G G G G
23 chr23_4774225 0 4774225 G G G G G G G G G G G G C C G G G G G G
23 chr23_4787710 0 4787710 A A C C C C A A C C C C C C C C C C A A
23 chr23_4788971 0 4788971 T T T T T T T T G T T T T T T T T T T T
23 chr23_4796506 0 4796506 G G G G G G G G G G G G G G C G G G G G
23 chr23_4797686 0 4797686 C C C C C C C C C C A C C C C C C C C C
23 chr23_4809867 0 4809867 A A A A A A A A A A A A C C A A A A A A
23 chr23_4810851 0 4810851 C C C C C C C C C C C C A A C C C C C C
23 chr23_4817540 0 4817540 G G G G G T G G G G G G G G G G G G G G
23 chr23_4826418 0 4826418 T T T T T T T T A A A A T T T T T T T T
23 chr23_4858171 0 4858171 C C C C C C C C C G C C C C C C C C C C
23 chr23_4887449 0 4887449 T T T T T T T T T T T T T T T T G G T T
23 chr23_4889337 0 4889337 T T G G G G T T T T T T T T T T T T T T
23 chr23_4899053 0 4899053 C C C C C C C C C C C C C C A A C C C C
23 chr23_4899754 0 4899754 G G G T G T G G G G G G G G G G G G G G
23 chr23_4906406 0 4906406 C C C C C C C C G G G G C C C C C C C C
23 chr23_4912488 0 4912488 T T T T T T T T G G T T T T T T T T T T
23 chr23_4932073 0 4932073 A A A A A A A A A A A A A A A A C C A A
23 chr23_4955425 0 4955425 G G G G G G G G G G G G G G G G T T G G
23 chr23_4989690 0 4989690 T T T T T T T T G G G G T T T T T T T T
23 chr23_4992792 0 4992792 A A A A A A A A A A A A A A A A C C A A
23 chr23_4995524 0 4995524 G G G G G G G G G G G G G G G G T T G G
23 chr23_5000281 0 5000281 C C C C C C C C C C C C C C C C G G C C
23 chr23_5002074 0 5002074 C C C C C G C C C C C C C C C C C C C C
23 chr23_5009466 0 5009466 C C C C C C C C A C A C C C C C C C C C
23 chr23_5015038 0 5015038 A A A A A A A A T T T T T T T T T T A A
23 chr23_5019702 0 5019702 T T T T T T T T A T A T T T T T T T T T
23 chr23_5038148 0 5038148 C C A A A C C C C C C C C C C C C C C C
23 chr23_5050766 0 5050766 G G G G C C G G C C C C C G G G G G G G
23 chr23_5062065 0 5062065 A A A A A A A A A T A A A A A A A A A A
23 chr23_5074172 0 5074172 T T T T T T T T T T T T T T T T A A T T
23 chr23_5089775 0 5089775 A A A A A A A A A A A A A A A A C C A A
23 chr23_5095914 0 5095914 G G G G G G G G G T G G G G G G G G G G
23 chr23_5104076 0 5104076 C C C C C C C C C C C C C C A A C C C C
23 chr23_5109673 0 5109673 T T T T T T T T T T T T G T T T T T T T
23 chr23_5117429 0 5117429 C C C C C C C C G G G G C C C C C C C C
23 chr23_5119258 0 5119258 G G C C C C C G C C C C C C C C C C C C
23 chr23_5127607 0 5127607 T T T T A T T T T T T T T T T T T T T T
23 chr23_5144806 0 5144806 C C A A C C C C C C C C C C C C C C C C
23 chr23_5158613 0 5158613 C C C C C C C C A C C C C C C C C C C C
23 chr23_5174324 0 5174324 C C C C C C C C A C C C C C C C C C C C
23 chr23_5187987 0 5187987 C C C C C C C C C G C C C C C C C C C C
23 chr23_5193662 0 5193662 G G G G G G G G G G G G G G C C G G G G
23 chr23_5227293 0 5227293 G G G G G G G G C C C C G G G G G G G G
23 chr23_5229960 0 5229960 C C C C C C C C C C C C C C C C A A C C
23 chr23_5251280 0 5251280 C C A A A A C C A A A A A A A A A A C C
23 chr23_5278984 0 5278984 A A A A A A A A A A A A A A A T A A A A
23 chr23_5279636 0 5279636 A A A A A A A A T T A T A A A A A A A A
23 chr23_5294246 0 5294246 C C C C C C C C A C A C C C C C C C C C
23 chr23_5296553 0 5296553 C C C C C C C C C C C C A A A A A A C C
23 chr23_5307765 0 5307765 T T T T T T T T G G G G T T T T T T T T
23 chr23_5319920 0 5319920 G G C C C C G G C C C C C C C C C C G G
23 chr23_5321942 0 5321942 G G G G G G G G G G G G G G T T G G G G
23 chr23_5343827 0 5343827 G G G G G G G G C C C C G G G G G G G G
23 chr23_5345034 0 5345034 A A A A A A A A T T T T A A A A A A A A
23 chr23_5373597 0 5373597 G G G G G G G G C C C C G G G G G G G G
23 chr23_5389509 0 5389509 T T T T T T T T T T T T T T G G T T T T
23 chr23_5408975 0 5408975 C C C C C C C C G G G G C C C C C C C C
23 chr23_5431070 0 5431070 A T T T T T T T T T T T T T T T T T A A
23 chr23_5440100 0 5440100 G G G G C G G G G G G G G G G G G G G G
23 chr23_5442524 0 5442524 C C C C C C C C G G G G C C C C C C C C
23 chr23_5461075 0 5461075 C C C C C C C C C C C C C C C C A A C C
23 chr23_5506672 0 5506672 C C C C C C C C C C C C C C C C A A C C
23 chr23_5521006 0 5521006 G G G G G G G G G G C G G G G G G G G G
23 chr23_5545763 0 5545763 A A C C C C A A C C C C C C C C C C A A
23 chr23_5591264 0 5591264 C C C C C C C C G G G G C C C C C C C C
23 chr23_5591512 0 5591512 T T T T T T G T T T T T T T T T T T T T
23 chr23_5600121 0 5600121 A A A A A C A A A A A A A A A A A A A A
23 chr23_5635277 0 5635277 G G G G G G G G G G G G C G G G G G G G
23 chr23_5703102 0 5703102 T T T T T T T T T T T T T T G T T T T T
23 chr23_5716501 0 5716501 C C C C C C C C C C C C A C C C C C C C
23 chr23_5737490 0 5737490 G G G G G G G G C C C C G G G G G G G G
23 chr23_5741367 0 5741367 C C C C C C C C C C C G C C C C C C C C
23 chr23_5786966 0 5786966 C C A A A A C C C C C C C C C C C C C C
23 chr23_6051529 0 6051529 C G G G G G C G G G G G G G G G G G G G
23 chr23_6068152 0 6068152 A A A A A A A A A A A A A A A A C C A A
23 chr23_6069197 0 6069197 A A A A A A A A C C C C A A A A A A A A
23 chr23_6093272 0 6093272 G G G G G G G G G G G G T T G G T T G G
23 chr23_6225823 0 6225823 G T G G G T G T G G G G G G G G G G G G
23 chr23_6295957 0 6295957 C C C C C C C C C C C C C C A A C C C C
23 chr23_6318674 0 6318674 A C A A A A A A A A A A A A A A A A A A
23 chr23_6381533 0 6381533 T T T T T T T T G G G G G G T T T T T T
23 chr23_6398887 0 6398887 G G G G G T G G G G G G G G G G G G G G
23 chr23_6410608 0 6410608 T T T T T T T T G T T T T T T T T T T T
23 chr23_6416577 0 6416577 A A A A A A T T A A A A A A A A A A A A
23 chr23_6451204 0 6451204 A A A A A A A A A C A A A A A A A A A A
23 chr23_6519674 0 6519674 C C A A A A C C A A A A A A A A A A C C
23 chr23_6594784 0 6594784 G G G G G G G G G G G G G G G G C C G G
23 chr23_6666909 0 6666909 A C C C C C C C C C C C C C C C C C C C
23 chr23_6683987 0 6683987 A A C C C C A A C C C C C C C C C C A A
23 chr23_6732072 0 6732072 C C C C C C C C C C C C C C G G C C C C
23 chr23_6766270 0 6766270 C C C C C C C C C C C C C C C C G G C C
23 chr23_6792930 0 6792930 C C C C C C C C A A A A C C C C C C C C
23 chr23_6825002 0 6825002 C C C C C C C C A A A A C C C C C C C C
23 chr23_6837681 0 6837681 C C C C C C C C G G G G C C C C C C C C
23 chr23_6842559 0 6842559 A A A A A A A A T T T T A A A A A A A A
23 chr23_6849725 0 6849725 T T T T T T T T T T G T T T T T T T T T
23 chr23_6859002 0 6859002 C C C C C C C C C C C C C C C G C C C C
23 chr23_6867546 0 6867546 G G G G G G G T G G G G G G G G G G G G
23 chr23_6879979 0 6879979 C C C C C C C C C C C C C C C C C G C C
23 chr23_6932955 0 6932955 A A T T T T A A A A A A A A A A A A A A
23 chr23_6934916 0 6934916 G G G G G G G G G G C G G G G G G G G G
23 chr23_6938304 0 6938304 A A T T T T T T T T T T T T T T T T T T
23 chr23_6981056 0 6981056 T T T T T T T T T T T T G G T T T T T T
23 chr23_7062641 0 7062641 T T A A A A T T A A A A T T A A A A T T
23 chr23_7092584 0 7092584 C C C C C C C C A A C C C C C C C C C C
23 chr23_7092750 0 7092750 C C C C C C C C G G C G C C C C C C C C
23 chr23_7510012 0 7510012 C C C C C C C C C C C C C C A A C C C C
23 chr23_7523742 0 7523742 T T T T A T T T T T T T T T T T T T T T
23 chr23_7524872 0 7524872 A A A A A A A A A A A A A A A A T T A A
23 chr23_7556876 0 7556876 G G G G G T G G G G G G G G G G G G G G
23 chr23_7637851 0 7637851 A A A A A A A A A A A A A A A C A A A A
23 chr23_7747842 0 7747842 A A T T A A A A A A A A A A A A A A A A
23 chr23_7789529 0 7789529 A A A A C C A A A A A A A A A A A A A A
23 chr23_7790526 0 7790526 A T T T T T T T T T T T T T T T T T T T
23 chr23_7793417 0 7793417 C C C C C C C C C C C G C C C C C C C C
23 chr23_7798010 0 7798010 A A A A T T A A A A A A A A A A A A A A
23 chr23_7835248 0 7835248 G G G G G G G G G G C G G G G G G G G G
23 chr23_8455958 0 8455958 C C A A A A C C A A A A A A A A A A C C
23 chr23_8588733 0 8588733 A A A A A A A A A A A C A A A A A A A A
23 chr23_8599211 0 8599211 T T A A A T T T T T T T T T T T T T T T
23 chr23_8602520 0 8602520 T T T T T T T T T T T T T T T T A A T T
23 chr23_8628379 0 8628379 G G G G G T G G G G G G G G G G G G G G
23 chr23_8694653 0 8694653 T T T T T T T T G G G G T T T T T T T T
23 chr23_8695981 0 8695981 T T T T T T T T T T T T T T G G T T T T
23 chr23_8717753 0 8717753 G G G G G G C C G G G G G G G G G G G G
23 chr23_8742330 0 8742330 C C C C C C C C C C C C C C A A C C C C
23 chr23_8754387 0 8754387 A A A A A A A A A A A A C C A A A A A A
23 chr23_8766702 0 8766702 G G G G G G G G C C C G G G G G G G G G
23 chr23_8767961 0 8767961 A A A A A C A A A A A A A A A A A A A A
23 chr23_8770100 0 8770100 T T T T T T T T T T A T T T T T T T T T
23 chr23_8780043 0 8780043 A C A A A A A A A A A A A A A A A A C C
23 chr23_8781793 0 8781793 G G G G G G G G G G G G G G G G C G G G
23 chr23_8795877 0 8795877 T T T T T T T T A A A A T T T T T T T T
23 chr23_8855222 0 8855222 G G G G G G G G G G G G C C G G G G G G
23 chr23_8866725 0 8866725 A A A A A A A A A A A A C C A A A A A A
23 chr23_8879180 0 8879180 G G G G G G G G G T G G G G G G G G G G
23 chr23_8881606 0 8881606 G G G G G G G G G T T T G G G G G G G G
23 chr23_8901317 0 8901317 T T T T T T T T T T T T T T T T A A T T
23 chr23_8914331 0 8914331 G G G G G G G G C C C C G G G G G G G G
23 chr23_8937147 0 8937147 A A A A A A A A T T T T A A A A A A A A
23 chr23_8968979 0 8968979 C C C C C C C C G G G G C C C C C C C C
23 chr23_8975252 0 8975252 C C C C C C C C G G G G C C C C C C C C
23 chr23_8979363 0 8979363 T T T T T T T T T T T T G T T T T T T T
23 chr23_8991357 0 8991357 C C C C C C C C C C C C C C C G C C C C
23 chr23_8998178 0 8998178 A A T T A T A A A A A A A A A A A A A A
23 chr23_9014263 0 9014263 C C C C C C C C G G G G C C C C C C C C
23 chr23_9017464 0 9017464 C G C C C C C C C C C C C C C C C C C C
23 chr23_9033149 0 9033149 A A A C A A A A A A A A A A A A A A A A
23 chr23_9035097 0 9035097 C C C C C C C G C C C C C C C C C C C C
23 chr23_9048972 0 9048972 A A A A A A A A A A A A A A C C A A A A
23 chr23_9066495 0 9066495 G G G G G G G G T T T T G G G G G G G G
23 chr23_9109179 0 9109179 A A A A A A A A T T T T A A A A A A A A
23 chr23_9112334 0 9112334 T T T T T T T T G G G G T T T T T T T T
23 chr23_9120911 0 9120911 C C C C A C C C C C C C C C C C C C C C
23 chr23_9123596 0 9123596 A C C C C C C C C C C C C C C C C C A A
23 chr23_9161185 0 9161185 T T T T T T T T A A A A T T T T T T T T
23 chr23_9170063 0 9170063 C C C C C C C C A C C C C C C C C C C C
23 chr23_9186576 0 9186576 G G G G G G G G G G G G G G G G T T G G
23 chr23_9189633 0 9189633 A A A A A A A C A A A A A A A A A A A A
23 chr23_9212515 0 9212515 T T T T T T T T T T T T T T T T A T T T
23 chr23_9237632 0 9237632 C C C G C C C C C C C C C C C C C C C C
23 chr23_9246028 0 9246028 T T T T T T T T G T G T T T T T T T T T
23 chr23_9272583 0 9272583 G G G G G G G G G G G G G G C C G G G G
23 chr23_9278374 0 9278374 G G G G G G G G C G G G G G G G G G G G
23 chr23_9302345 0 9302345 G G G G G G G G G G G T G G G G G G G G
23 chr23_9493436 0 9493436 G G C C C C C G C C C C C C C C C C G G
23 chr23_9582683 0 9582683 G G G G C C G G G G G G G G G G G G G G
23 chr23_9590027 0 9590027 G G G G G G G G G G G T G G G G G G G G
23 chr23_9597603 0 9597603 T T T T T T T T T T T T T T T T A A T T
23 chr23_9619646 0 9619646 G G G G G G G G G G G T G G G G G G G G
23 chr23_9640725 0 9640725 C C C C C C C G C C C C C C C C C C C C
23 chr23_9676648 0 9676648 G G G G G G G T G G G G G G G G G G G G
23 chr23_9686442 0 9686442 A A A A A A A A A A A T A A A A A A A A
23 chr23_9688971 0 9688971 G G G G G G G G C C C C G G G G G G G G
23 chr23_9701261 0 9701261 C C G G C G C C C C C C C C C C C C C C
23 chr23_9740153 0 9740153 A A A A A T A A A A A A A A A A A A A A
23 chr23_9743757 0 9743757 C C C C C C C C A A A A C C C C C C C C
23 chr23_9752952 0 9752952 G G G G G T G G G G G G G G G G G G G G
23 chr23_9771140 0 9771140 A A A A A A A A A A A A A C A A A A A A
23 chr23_9775173 0 9775173 T T T T T T T T T T G T T T T T T T T T
23 chr23_9785654 0 9785654 G T G G G G T T G G G G G G G G G G G G
23 chr23_9789914 0 9789914 T T T T T T T T G T G T T T T T T T T T
23 chr23_9812410 0 9812410 G G G G G G T T G G G G G G G G G G G G
23 chr23_9823697 0 9823697 G G G G G G G G G G G G G T G G G G G G
23 chr23_9823785 0 9823785 C C C C C G C C C C C C C C C C C C C C
23 chr23_9840105 0 9840105 G G G G G G G G G G G G G G G G T T G G
23 chr23_9849204 0 9849204 G G C G G G G G G G G G G G G G G G G G
23 chr23_9852092 0 9852092 A A A A A A A A C C C C A A A A A A A A
23 chr23_9950795 0 9950795 G G G G G G G G T T T T G G G G G G G G
23 chr23_9982201 0 9982201 T T G G G G T T G G G G G G G G G G T T
23 chr23_9986087 0 9986087 T T T T T T T T T T T T T T T T G T T T
23 chr23_10012435 0 10012435 T T T T T T T T T T T T T T A T T T T T
23 chr23_10024793 0 10024793 A A A T T T A A A A A A A A A A A A A A
23 chr23_10024820 0 10024820 G G G G C G G G G G G G G G G G G G G G
23 chr23_10028168 0 10028168 A A A A A A A A A A A A A C A A A A A A
23 chr23_10072421 0 10072421 C C C C C C C C A C C C C C C C C C C C
23 chr23_10093865 0 10093865 A A A A A A A A C C C C A A A A A A A A
23 chr23_10118524 0 10118524 A A T T T T A A A A A A A A A A A A A A
23 chr23_10147494 0 10147494 T T T T T T T T T T T T T T A T T T T T
23 chr23_10167212 0 10167212 A A A A A A A A A C C C A A A A A A A A
23 chr23_10173572 0 10173572 T T G T T T T T T T T T T T T T T T T T
23 chr23_10198166 0 10198166 T T G G G G T T G G G G G G G G G G T T
23 chr23_10204638 0 10204638 T T G T T T T T T T T T T T T T T T T T
23 chr23_10207185 0 10207185 C C A C C C C C C C C C C C C C C C C C
23 chr23_10211146 0 10211146 C C C C C C C C C C C C C C C C A A C C
23 chr23_10227757 0 10227757 T T T T T T T T G T T T T T T T T T T T
23 chr23_10229281 0 10229281 G G G G G G G G G G G G G G C G G G G G
23 chr23_10236092 0 10236092 T T T T T T T T G G G G T T T T T T T T
23 chr23_10262884 0 10262884 C C C C C C C C A C C C C C C C C C C C
23 chr23_10286367 0 10286367 T T T T T T T T T T T T T T A T T T T T
23 chr23_10310711 0 10310711 A A C C C C A C C C C C C C C C C C C C
23 chr23_10329845 0 10329845 G G G G G G G G G G G G G G G G G T G G
23 chr23_10341870 0 10341870 A A C C A C A A A A A A A A A A A A A A
23 chr23_10376172 0 10376172 G G C C C C G G C C C C G G G G G G G G
23 chr23_10389951 0 10389951 C C A C C C C C C C C C C C C C C C C C
23 chr23_10394799 0 10394799 A A A A A A A A A A A C A A A A A A A A
23 chr23_10398625 0 10398625 C C G G G G C C C C C C C C C C C C C C
23 chr23_10458767 0 10458767 G G G G G G G G G G G G C G G G G G G G
23 chr23_10459714 0 10459714 T T T T T T G G T T T T T T T T T T T T
23 chr23_10467018 0 10467018 G G G G G G G G T T T T G G G G G G G G
23 chr23_10482707 0 10482707 C C C C C C C C C C C C A C C C C C C C
23 chr23_10488767 0 10488767 T T G G T T T T T T T T T T T T T T T T
23 chr23_10512884 0 10512884 A C C C C C C C C C C C C C C C C C C C
23 chr23_10513422 0 10513422 A A A A A A A A C C A C A A A A A A A A
23 chr23_10519076 0 10519076 C C C C C C C C C C C C C C C C G G C C
23 chr23_10531525 0 10531525 G G C C C G G G G G G G G G G G G G G G
23 chr23_10582979 0 10582979 T T T T T T T T G G G G T T T T T T T T
23 chr23_10619403 0 10619403 T T G G G G T T T T T T T T T T T T T T
23 chr23_10650949 0 10650949 C C G G G G C C G G G G G G G G G G C C
23 chr23_10667112 0 10667112 C C C C C G C C C C C C C C C C C C C C
23 chr23_10684387 0 10684387 G G G G G G G G G G G G C G G G G G G G
23 chr23_10691575 0 10691575 A A A A A A A A A A A A A A A A T T A A
23 chr23_10700998 0 10700998 G G G G G G G G G G G G T T G G G G G G
23 chr23_10715368 0 10715368 A A A T A T A A A A A A A A A A A A A A
23 chr23_10723823 0 10723823 G G G G G G G G T T T T G G G G G G G G
23 chr23_10728239 0 10728239 A A A A A A A A A A A A A A C C A A A A
23 chr23_10744506 0 10744506 C C C C C C C C C C C C C C C C A C C C
23 chr23_10772498 0 10772498 G G G G G G G G C C G G G G G G G G G G
23 chr23_10787705 0 10787705 G T G G G G G G G G G G G G G G G G G G
23 chr23_10794702 0 10794702 C C C C C C C C G G C C C C C C C C C C
23 chr23_10807442 0 10807442 A A A A A A A A A A A A A A T T A A A A
23 chr23_10854153 0 10854153 C C C C C C C C C C C C C C A C C C C C
23 chr23_10863555 0 10863555 G G G G G G G G G G C G G G G G G G G G
23 chr23_10882097 0 10882097 C C C C C C C C G G G G C C C C C C C C
23 chr23_10908409 0 10908409 A A A A A A A A A C A A A A A A A A A A
23 chr23_10910054 0 10910054 G G G G G G G G G G G G G G G G G T G G
23 chr23_10929703 0 10929703 G G G G G G G G G G G G G G G G T T G G
23 chr23_10956267 0 10956267 G G G G G G G G G G G G C G G G G G G G
23 chr23_10958598 0 10958598 A A A A A C A A A A A A A A A A A A A A
23 chr23_11000427 0 11000427 C C C C C C C C A A A A C C C C C C C C
23 chr23_11000832 0 11000832 G G G G G G G G G G G T G G G G G G G G
23 chr23_11040403 0 11040403 G G G G G G G G G G G G G G G G T T G G
23 chr23_11072266 0 11072266 T T T T T T T T T T G T T T T T T T T T
23 chr23_11079136 0 11079136 A A A A A A A A A A A A A C A A A A A A
23 chr23_11094997 0 11094997 C C C C C C C C C C C C C C C C G G C C
23 chr23_11096546 0 11096546 G T G G G G G G G G G G G G G G G G G G
23 chr23_11112599 0 11112599 G G G T G G G G G G G G G G G G G G G G
23 chr23_11123252 0 11123252 G G G T G G G G G G G G G G G G G G G G
23 chr23_11123749 0 11123749 G G G G G G G G G G G G G G G G C C G G
23 chr23_11184745 0 11184745 A A C C C C A A C C C C C C C C C C A A
23 chr23_11189298 0 11189298 T T T T T T T T A A A T T T T T T T T T
23 chr23_11215247 0 11215247 C C C C A A C C C C C C C C C C C C C C
23 chr23_11221660 0 11221660 T T T T T T T T A A A A T T T T T T T T
23 chr23_11245199 0 11245199 T T G G T T T T T T T T T T T T T T T T
23 chr23_11251060 0 11251060 C C C C C C C C C G C G C C C C C C C C
23 chr23_11265811 0 11265811 T T G G G G T T T T T T T T T T T T T T
23 chr23_11267022 0 11267022 G T G G G G T T G G G G G G G G G G G G
23 chr23_11270114 0 11270114 T T G G G T T T T T T T T T T T T T T T
23 chr23_11279678 0 11279678 C C C C C C C C C C C C C C C G C C C C
23 chr23_11297042 0 11297042 C C C C C C C C C C C C C G C C C C C C
23 chr23_11319514 0 11319514 C C C C C G C C C C C C G G G G G G C C
23 chr23_11328898 0 11328898 C C C C C C C C G G G G C C C C C C C C
23 chr23_11363083 0 11363083 G G G G G G G G C C C C C C C C C C G G
23 chr23_11371229 0 11371229 C G C C C C G G C C C C C C C C C C C C
23 chr23_11372159 0 11372159 C C C C A C C C C C C C C C C C C C C C
23 chr23_11384303 0 11384303 A A A A A A A A C C C C A A A A A A A A
23 chr23_11390886 0 11390886 T T T T T T T T T T T T G T T T T T T T
23 chr23_11401890 0 11401890 T T G G T T T T T T T T T T T T T T T T
23 chr23_11403526 0 11403526 C C C C C C C C G G G G C C C C C C C C
23 chr23_11431228 0 11431228 G G G G G G G G T T T T G G G G G G G G
23 chr23_11431491 0 11431491 C C C C C C C C C C C C C G C C C C C C
23 chr23_11447519 0 11447519 T T T T T T T T A A A A T T T T T T T T
23 chr23_11456715 0 11456715 G G G G G G G G G G G G G G G G T T G G
23 chr23_11472632 0 11472632 A A A A A A A A C C C C A A A A A A A A
23 chr23_11479460 0 11479460 A C A A A A A A A A A A A A A A A A A A
23 chr23_11495079 0 11495079 G G G G G G G G G G G G C G G G G G G G
23 chr23_11527005 0 11527005 A A C C A A A A A A A A A A A A A A A A
23 chr23_11527499 0 11527499 C C C C G G C C C C C C C C C C C C C C
23 chr23_11543554 0 11543554 A A A A A A A A A A A A A C C C A A A A
23 chr23_11606628 0 11606628 G G T T T T G T T T T T T T T T T T G G
23 chr23_11607735 0 11607735 T T T T T T T T T T A T T T T T T T T T
23 chr23_11625333 0 11625333 C G C C C C G G C C C C C C C C C C C C
23 chr23_11652539 0 11652539 G G G G G G G G T T T T G G G G G G G G
23 chr23_11668018 0 11668018 A A C C A A A A A A A A A A A A A A A A
23 chr23_11677591 0 11677591 A A A A A A A A C C C C A A A A A A A A
23 chr23_11680303 0 11680303 G G G G G G G G G G G G C C C C C C G G
23 chr23_11681466 0 11681466 T T T T T T G T T T T T T T T T T T T T
23 chr23_11709563 0 11709563 T T T T T T T T T T T T T T T T G G T T
23 chr23_11714360 0 11714360 A A A A A A A A C C C C A A A A A A A A
23 chr23_11728756 0 11728756 G G G G G G C G G G G G G G G G G G G G
23 chr23_11735766 0 11735766 C C C C A C C C C C C C C C C C C C C C
23 chr23_11764416 0 11764416 T T T T T T T T G T T T T T T T T T T T
23 chr23_11773627 0 11773627 A A A A A A A A A T T T A A A A A A A A
23 chr23_11782211 0 11782211 A A A A A A A A A A A A C C A A A A A A
23 chr23_11825143 0 11825143 G G G G G G G G G G G G G G T T G G G G
23 chr23_11835309 0 11835309 G G G G C G G G G G G G G G G G G G G G
23 chr23_11860699 0 11860699 C C C C C C C C C C C G C C C C C C C C
23 chr23_11882651 0 11882651 G G G G G G G G C C C C G G G G G G G G
23 chr23_11899807 0 11899807 A A A A A A A A A A A A A C A A A A A A
23 chr23_11915558 0 11915558 C C C C C C C C A A A A C C C C C C C C
23 chr23_11916897 0 11916897 G G G G G G G G C C C C G G G G G G G G
23 chr23_11956831 0 11956831 T T T T T T T T T T T T G T T T T T T T
23 chr23_11971420 0 11971420 G G G T G G G G G G G G G G G G G G G G
23 chr23_11989515 0 11989515 G G G G G G G G G G G G C G G G G G G G
23 chr23_12013895 0 12013895 A A A A A A A A A A A A A A C C A A A A
23 chr23_12019855 0 12019855 A C A A A A A A A A A A A A A A A A A A
23 chr23_12021891 0 12021891 G G G G G G G G C C C C G G G G G G G G
23 chr23_12039423 0 12039423 G G G G G G G G C C C C G G G G G G G G
23 chr23_12042259 0 12042259 C C C C C C C C G G G G C C C C C C C C
23 chr23_12042262 0 12042262 G G G G G G G G G G G G G T G G G G G G
23 chr23_12045123 0 12045123 G G G G G T G G G G G G G G G G G G G G
23 chr23_12053568 0 12053568 G G G G G T G G G G G G T T G G T T G G
23 chr23_12055812 0 12055812 C C C C A C C C C C C C C C C C C C C C
23 chr23_12057207 0 12057207 T T T T A T T T T T T T A A A A A A T T
23 chr23_12071884 0 12071884 A A A A A A A A A A A A C C A A A A A A
23 chr23_12072300 0 12072300 C C C C C C C C A A A A C C C C C C C C
23 chr23_12087729 0 12087729 C C C C C C C C C C C C C G C C C C C C
23 chr23_12095106 0 12095106 T T T T T T T T A A A A T T T T T T T T
23 chr23_12125802 0 12125802 C C C C A A C C C C C C C C C C C C C C
23 chr23_12134440 0 12134440 T T T T T T T T G G G G T T T T T T T T
23 chr23_12172506 0 12172506 T T T T T T T T T T T T T T T T G G T T
23 chr23_12176580 0 12176580 A A T T T T A A A A A A A A A A A A A A
23 chr23_12185383 0 12185383 G G G G G G G G T T T T G G G G G G G G
23 chr23_12187489 0 12187489 G G T T T T T T T T T T T T T T T T G G
23 chr23_12190694 0 12190694 T T T T T T T T T T T T A A T T T T T T
23 chr23_12196118 0 12196118 G G G G G G G G G G G G G G C C G G G G
23 chr23_12207564 0 12207564 A A A A A A A A A A A A A A A A C C A A
23 chr23_12239485 0 12239485 C C C C C C C C G G G G C C C C C C C C
23 chr23_12249234 0 12249234 T T T T A A T T T T T T T T T T T T T T
23 chr23_12286619 0 12286619 G G G G G G G G G G G G G G G G C C G G
23 chr23_12287671 0 12287671 G G G G G G G G T T T T G G G G G G G G
23 chr23_12289136 0 12289136 G G G G G G G G G G G G G G G G C C G G
23 chr23_12298394 0 12298394 C C C C C C C C C C C C C C A C C C C C
23 chr23_12312905 0 12312905 A C C C C C A C C C C C C C C C C C C C
23 chr23_12334188 0 12334188 A A T T T T A A T T T T T T T T T T A A
23 chr23_12335246 0 12335246 G G G G G G G G G G G G T T G G G G G G
23 chr23_12335441 0 12335441 C G C C C C C C C C C C C C C C C C C C
23 chr23_12339914 0 12339914 G G G G G G G G T T T T G G G G G G G G
23 chr23_12374825 0 12374825 A A A A A A A A C C C C A A A A A A A A
23 chr23_12427381 0 12427381 A A A A A A A A T T T T A A A A A A A A
23 chr23_12431359 0 12431359 T T T T T T T T T T A T T T T T T T T T
23 chr23_12433079 0 12433079 G G G G G G G G G G G G G G G G C C G G
23 chr23_12466403 0 12466403 A A A T A A A A A A A A A A A A A A A A
23 chr23_12468603 0 12468603 A A A A A A A A A A A A A A A A C C A A
23 chr23_12483100 0 12483100 C C C C A A C C C C C C C C C C C C C C
23 chr23_12489418 0 12489418 C C C C C C C C G G G G C C C C C C C C
23 chr23_12493499 0 12493499 T T T T T T T T A A A A T T T T T T T T
23 chr23_12498029 0 12498029 A A A A A A A A A A A T A A A A A A A A
23 chr23_12504627 0 12504627 G G G G G G G G C C C C G G G G G G G G
23 chr23_12512769 0 12512769 C C C C C C C C A A A A C C C C C C C C
23 chr23_12540086 0 12540086 G G G G G G G G C C C C G G G G G G G G
23 chr23_12557098 0 12557098 C C C C C C C G C C C C C C C C C C C C
23 chr23_12560231 0 12560231 A A A A A A A A T T T T A A A A A A A A
23 chr23_12563377 0 12563377 T T G G G G T T T T T T T T T T T T T T
23 chr23_12577064 0 12577064 C C C C C C C C C C C C C C A C C C C C
23 chr23_12598042 0 12598042 C C C C C C C C G G C G C C C C C C C C
23 chr23_12602783 0 12602783 C C C C C C C C A A A A C C C C C C C C
23 chr23_12616188 0 12616188 A C C C C C C C C C C C C C C C C C C C
23 chr23_12625420 0 12625420 C G G G G G G G G G G G G G G G G G G G
23 chr23_12626402 0 12626402 C C C C C C C C C C C C C G C C C C C C
23 chr23_12628822 0 12628822 C C C C C C C C C C C C C C A A C C C C
23 chr23_12649836 0 12649836 C C C C C C C C C C C C C C G G G G C C
23 chr23_12650460 0 12650460 C C C C C C A A C C C C C C C C C C C C
23 chr23_12658404 0 12658404 G G G G G G G G G G G G T T G T T T G G
23 chr23_12661056 0 12661056 C C C C C C C C G G G G C C C C C C C C
23 chr23_12664005 0 12664005 A A A T A A A A A A A A A A A A A A A A
23 chr23_12678609 0 12678609 T T T T T T T T T T T T T T T T G G T T
23 chr23_12690096 0 12690096 T T T T T T T T T T T T T T T T G G T T
23 chr23_12691617 0 12691617 A A A A A A A A A A A A A A A A A C A A
23 chr23_12706932 0 12706932 G G G G G G G G T T T T G G G G G G G G
23 chr23_12725954 0 12725954 T T T T T T T T T T T T T T T T G T T T
23 chr23_12727886 0 12727886 C C A C A A C C A A A A C C C C C C C C
23 chr23_12740117 0 12740117 T T T T T T T T G T T T T T T T T T T T
23 chr23_12743534 0 12743534 T T T T T T T T G G G G T T T T T T T T
23 chr23_12744691 0 12744691 G G G G G G G G G G G G G G C G G G G G
23 chr23_12761175 0 12761175 T T G G G G T T T T T T T T T T T T T T
23 chr23_12763183 0 12763183 G G G G G G G G G G C G G G G G G G G G
23 chr23_12769375 0 12769375 C C C C C C C C C C C C C C A C C C C C
23 chr23_12777428 0 12777428 A A A A A A A A C C C C A A A A A A A A
23 chr23_12779129 0 12779129 G G C G G G G G G G G G G G G G G G G G
23 chr23_12781062 0 12781062 C C A A C C C C C C C C C C C C C C C C
23 chr23_12784854 0 12784854 A A A A A A A A C C C C A A A A A A A A
23 chr23_12790156 0 12790156 A A A A A A A A A A A A A A A A C C A A
23 chr23_12838588 0 12838588 G G G G G G G G T T T T G G G G G G G G
23 chr23_12853464 0 12853464 G G G G G G G G C C C C G G G G G G G G
23 chr23_12869149 0 12869149 C C C C C C C C C C C G C C C C C C C C
23 chr23_12881029 0 12881029 C C C C C C C C C C C C C C A C C C C C
23 chr23_12939825 0 12939825 T T T T T T T T T T T T G G T T T T T T
23 chr23_12940469 0 12940469 T T T T T T T T G T T T T T T T T T T T
23 chr23_12950332 0 12950332 T T T T T T T T A A A A T T T T T T T T
23 chr23_12963877 0 12963877 A A C C C C A A A A A A A A A A A A A A
23 chr23_12964227 0 12964227 T T T T T T G G T T T T T T T T T T T T
23 chr23_13031708 0 13031708 C C C C C C C C G G G G C C C C C C C C
23 chr23_13033764 0 13033764 C C C C C C C C C C C C C G C C C C C C
23 chr23_13041459 0 13041459 C C C C C C C C C C C C C C C C G G C C
23 chr23_13051325 0 13051325 A A C C C C A A A A A A A A A A A A A A
23 chr23_13138029 0 13138029 G G G G G G G G G G G G G G C G G G G G
23 chr23_13181346 0 13181346 T T T T T T T T T T T T A T T T T T T T
23 chr23_13182415 0 13182415 A A A A A A A A A T A A A A A A A A A A
23 chr23_13199038 0 13199038 A A A A A T A A A A A A A A A A A A A A
23 chr23_13200251 0 13200251 T T T T T T T T A A A A T T T T T T T T
23 chr23_13240374 0 13240374 G G G G G G G G C C C C G G G G G G G G
23 chr23_13250654 0 13250654 G G T T T T G G T T T T T T T T T T G G
23 chr23_13275566 0 13275566 C C C C C C C C G G G G C C C C C C C C
23 chr23_13282750 0 13282750 C C A A C C C C C C C C C C C C C C C C
23 chr23_13289101 0 13289101 A C C C C C C C C C C C C C C C C C C C
23 chr23_13307155 0 13307155 T T T T T T T T A A A A T T T T T T T T
23 chr23_13309873 0 13309873 G G G G G T G G G G G G G G G G G G G G
23 chr23_13325333 0 13325333 G G G G G G G G G G G G T T G G G G G G
23 chr23_13325493 0 13325493 A A A A A A A A T T T T A A A A A A A A
23 chr23_13325513 0 13325513 A A A A A A A A A A A A A A A C A A A A
23 chr23_13335154 0 13335154 C C C C C C C C C C C C C C C C G G C C
23 chr23_13350170 0 13350170 T T T T G G T T T T T T T T T T T T T T
23 chr23_13353019 0 13353019 G G G G G G G G T T T T G G G G G G G G
23 chr23_13368335 0 13368335 C C C C C C C C C C C C A A C C C C C C
23 chr23_13374118 0 13374118 G G G G G G G G T T G G G G G G G G G G
23 chr23_13393157 0 13393157 T T T T T T T T G G G G T T T T T T T T
23 chr23_13404967 0 13404967 A A A A A A A T A A A A A A A A A A A A
23 chr23_13423973 0 13423973 T T T T T T G T T T T T T T T T T T T T
23 chr23_13428077 0 13428077 A A T T A A A A A A A A A A A A A A A A
23 chr23_13430944 0 13430944 C C C C C G C C C C C C C C C C C C C C
23 chr23_13487667 0 13487667 G G G G G G G G G G G G G T G G G G G G
23 chr23_13510046 0 13510046 T T G G G T T T T T T T T T T T T T T T
23 chr23_13518121 0 13518121 G G C C C C G G C C C C C C C C C C G G
23 chr23_13603898 0 13603898 C C C C C C C C C C G G C C C C C C C C
23 chr23_13629541 0 13629541 C C A A A A C C C C C C C C C C C C C C
23 chr23_13638742 0 13638742 C C C C C C C C G G G G C C C C C C C C
23 chr23_13652979 0 13652979 T T T T T T T T T T T T T T G T T T T T
23 chr23_13655184 0 13655184 T T T T T T T T G G G G G G G G G G T T
23 chr23_13667434 0 13667434 T T A A A T T T T T T T T T T T T T T T
23 chr23_13699548 0 13699548 C C C C C C C C G G G G C C C C C C C C
23 chr23_13708970 0 13708970 T T G G G T T T T T T T T T T T T T T T
23 chr23_13726258 0 13726258 C C C C C C C C A A A A C C C C C C C C
23 chr23_13728108 0 13728108 C G C C C C C C C C C C C C C C C C C C
23 chr23_13729410 0 13729410 A A A A A A A A A A A A A T A A A A A A
23 chr23_13775666 0 13775666 G G G G G G G G G G G G G G C G G G G G
23 chr23_13776787 0 13776787 A A A A A A A A C C C C A A A A A A A A
23 chr23_13784994 0 13784994 G G G G G G G G C C C C G G G G G G G G
23 chr23_13797896 0 13797896 T T T T T T T T G G G G T T T T T T T T
23 chr23_13804227 0 13804227 T T T T T T T T T T T T T T G G G G T T
23 chr23_13830120 0 13830120 A A C C C C A A C C C C C C C C C C A A
23 chr23_13834426 0 13834426 C C C C C C C C G G G G C C C C C C C C
23 chr23_13839205 0 13839205 C C C C C C C C C C C C C C C C G G C C
23 chr23_13844475 0 13844475 A A A A A A A A T T T T A A A A A A A A
23 chr23_13861053 0 13861053 T T T T T T T T T T G T T T T T T T T T
23 chr23_13862066 0 13862066 C C C C C C C C C C C C C C A A C C C C
23 chr23_13902089 0 13902089 G G G T G G G G G G G G G G G G G G G G
23 chr23_13940854 0 13940854 T T T T G G T T T T T T T T T T T T T T
23 chr23_13978864 0 13978864 A A A A A A A A A A A A A A A C A A A A
23 chr23_14040255 0 14040255 T T G G G T T T T T T T T T G T T T T T
23 chr23_14049209 0 14049209 G G G G G G G G G G G G G G G T G G G G
23 chr23_14064223 0 14064223 G G C C C C G G G G G G G G G G G G G G
23 chr23_14066095 0 14066095 G G G G G G G G G G G G C G G G G G G G
23 chr23_14083670 0 14083670 C C C C C C C C C C C G C C C C C C C C
23 chr23_14086897 0 14086897 G G G G G G G G G T G G G G G G G G G G
23 chr23_14088640 0 14088640 G G G G G G G G G G G G G G C C G G G G
23 chr23_14094006 0 14094006 G G G G C C G G G G G G G G G G G G G G
23 chr23_14123553 0 14123553 C C C C C C C C A A A A C C C C C C C C
23 chr23_14130828 0 14130828 C C C C C C C C A A A A A A A A A A C C
23 chr23_14150511 0 14150511 C C C C C C C C C C C C C C C C C G C C
23 chr23_14158660 0 14158660 A A A A A A A A A A A C A A A A A A A A
23 chr23_14188493 0 14188493 T T T T T T T T G G G G T T T T T T T T
23 chr23_14207959 0 14207959 A A A A A A A A A A A A A A C C A A A A
23 chr23_14256759 0 14256759 C C C C C C C C A A A A C C C C C C C C
23 chr23_14302109 0 14302109 T T T T T T T T T T T T G T T T T T T T
23 chr23_14321976 0 14321976 G G G G G G G G G T G G G G G G G G G G
23 chr23_14340336 0 14340336 C C G G G G G G G G G G G G G G G G C C
23 chr23_14360879 0 14360879 T T T T T T T T T T T T T T T T G G T T
23 chr23_14368914 0 14368914 G G G G G G G G G G G G G G C G G G G G
23 chr23_14378067 0 14378067 C C C C C C C C A C C C C C C C C C C C
23 chr23_14420983 0 14420983 A A A A A A A A A A A A A A A A C C A A
23 chr23_14442922 0 14442922 A A A A A T A A A A A A A A A A A A A A
23 chr23_14481465 0 14481465 A T A A A A A A A A A A A A A A A A A A
23 chr23_14494423 0 14494423 C C C C C C C C C C C G C C C C C C C C
23 chr23_14496668 0 14496668 G G G G G G G G G G G G G G C C G G G G
23 chr23_14500507 0 14500507 G G G T G G G G G G G G G G G G G G G G
23 chr23_14500901 0 14500901 C C C G C C C C C C C C C C C C C C C C
23 chr23_14506077 0 14506077 T T T T T T T T T T T T T T A T T T T T
23 chr23_14510720 0 14510720 A A A A A A A A A A A A C C C C A A A A
23 chr23_14551516 0 14551516 G G G G G G G G G G G G G G G T G G G G
23 chr23_14568429 0 14568429 C C G G C C C C C C C C C C C C C C C C
23 chr23_14574283 0 14574283 C C C C C C C C A A A A C C C C C C C C
23 chr23_14576420 0 14576420 T T T T T T T T T T A T T T T T T T T T
23 chr23_14585716 0 14585716 C C G G G G G G G G G G G G G G G G G G
23 chr23_14596155 0 14596155 A A A A A A A A T T T T A A A A A A A A
23 chr23_14620421 0 14620421 C C C C C C C C C C C C C G C C C C C C
23 chr23_14625936 0 14625936 G G G G G G G G T T T T G G G G G G G G
23 chr23_14626338 0 14626338 G G G T G T G G G G G G G G G G G G G G
23 chr23_14629792 0 14629792 C C C C C C C C C C C C C C A C C C C C
23 chr23_14646786 0 14646786 G G G G G G G T G G G G G G G G G G G G
23 chr23_14653099 0 14653099 C C C C C C C C A A A A C C C C C C C C
23 chr23_14666674 0 14666674 G G G G G G G G C C C C G G G G G G G G
23 chr23_14690301 0 14690301 A A A A A A A A A A A A A A T T A A A A
23 chr23_14702518 0 14702518 C C C C C C C C C C C C C G C C C C C C
23 chr23_14713469 0 14713469 A A A C A A A A A A A A A A A A A A A A
23 chr23_14715417 0 14715417 T T T T T T T T G G G G T T T T T T T T
23 chr23_14729795 0 14729795 C C C C C C C C G G G G C C C C C C C C
23 chr23_14730441 0 14730441 T T T T T T T T A T T T T T T T T T T T
```
