## Supplementary File 7. Zonkey (Schubert et al. 2017) report for donkey specimen Ancient7. for "No genetic evidence yet for hinnies at Mazongshan (400-160 BCE), northwestern China": excl_ts.tped (part 9 of 10)

```
23 chr23_14734236 0 14734236 C C C C C C C C C C C C C C C C A A C C
23 chr23_14734393 0 14734393 C C C C C C C C C C C C A C C C C C C C
23 chr23_14736913 0 14736913 A A A A A A A A A C C C A A A A A A A A
23 chr23_14741657 0 14741657 G G G T G G G G G G G G G G G G G G G G
23 chr23_14748219 0 14748219 T T T T T T T T G G G G T T T T T T T T
23 chr23_14748710 0 14748710 T T T T T T T T A A A A T T T T T T T T
23 chr23_14757726 0 14757726 A T T T T T A A T T T T T T T T T T T T
23 chr23_14764221 0 14764221 C C G G G G C C G G G G G G G G G G C C
23 chr23_14765245 0 14765245 C C A A A A C C A A A A A A A A A A C C
23 chr23_14770708 0 14770708 G G G G G G G G T T T T G G G G G G G G
23 chr23_14780936 0 14780936 C C C C C C C C A A A A C C C C C C C C
23 chr23_14797202 0 14797202 G G G G G G G G G G G G T T G G G G G G
23 chr23_14816006 0 14816006 G G G G G G G G C C C C G G G G G G G G
23 chr23_14819570 0 14819570 T T T T T T T T T T T T T T G T T T T T
23 chr23_14820212 0 14820212 T T T T T T T T A T T T T T T T T T T T
23 chr23_14821420 0 14821420 T T T T T T T T T T T T G G T T T T T T
23 chr23_14842051 0 14842051 G G G G G G G G T T T T G G G G G G G G
23 chr23_14850486 0 14850486 T T T T G G T T T T T T T T T T T T T T
23 chr23_14861292 0 14861292 G G G G G G G G G G G G G G G G T T G G
23 chr23_14864872 0 14864872 C G C C C C G G C C C C C C C C C C C C
23 chr23_14870940 0 14870940 G G G G G G G G C C C C G G G G G G G G
23 chr23_14910539 0 14910539 C C C C C C C C C C C C C C C G C C C C
23 chr23_14927652 0 14927652 C G G G G G G G G G G G G G G G G G C C
23 chr23_14931072 0 14931072 G G G G G G G G C C C C G G G G G G G G
23 chr23_14931163 0 14931163 T T T T T T T T T T T T A A T T T T T T
23 chr23_14938898 0 14938898 T T T T T T T T T T T T T T T T A T T T
23 chr23_14940223 0 14940223 C C C C C C C C A A A A C C C C C C C C
23 chr23_14975883 0 14975883 T T G T T T T T T T T T T T T T T T T T
23 chr23_15004054 0 15004054 C C G G G G C C C C C C C C C C C C C C
23 chr23_15006190 0 15006190 C C A A A A C C A A A A C C C C C C A A
23 chr23_15043419 0 15043419 C C A A A C C C C C C C C C C C C C C C
23 chr23_15043843 0 15043843 G G C C C C G G C C C C C C C C C C G G
23 chr23_15112308 0 15112308 G G G G G G G G T T T T G G G G G G G G
23 chr23_15127273 0 15127273 T T T T T T T T G G G G T T T T T T T T
23 chr23_15148661 0 15148661 G G G G G G G G G G G G G G C C G G G G
23 chr23_15198920 0 15198920 C C G G G G C C G G G G C C C C C C C C
23 chr23_15204271 0 15204271 C C C C A C C C C C C C C C C C C C C C
23 chr23_15233751 0 15233751 C C C C C C C C G G G G C C C C C C C C
23 chr23_15234330 0 15234330 C C C C C C C C A A A A C C C C C C C C
23 chr23_15255697 0 15255697 G G G G G G G G G G G G G G G T G G G G
23 chr23_15257646 0 15257646 T T T T T T T T G G G G T T T T T T T T
23 chr23_15266185 0 15266185 A A A A A A A A C C C C A A A A A A A A
23 chr23_15301373 0 15301373 T T T T T T T T T T T T T T A T T T T T
23 chr23_15318920 0 15318920 T T T T T T T T G G G G T T T T T T T T
23 chr23_15326440 0 15326440 A A A A A A A A C C C C A A A A A A A A
23 chr23_15331102 0 15331102 T T T T T T T T A A A A T T T T T T T T
23 chr23_15332067 0 15332067 C C C C C C C C C C C C C C C C G G C C
23 chr23_15359722 0 15359722 A A A T A A A A A A A A A A A A A A A A
23 chr23_15377182 0 15377182 C C C C C C C C A C C C C C C C C C C C
23 chr23_15381255 0 15381255 A A A A A A A A A A A A A A A C A A A A
23 chr23_15386805 0 15386805 C C C C C C C C C C C C C C G G C C C C
23 chr23_15452596 0 15452596 T T T T T T T T A A A A A A T T T T T T
23 chr23_15459811 0 15459811 G G G G G G G G C G G G G G G G G G G G
23 chr23_15464280 0 15464280 A A A C A A A A A A A A A A A A A A A A
23 chr23_15472136 0 15472136 C C G G C C C C C C C C C C C C C C C C
23 chr23_15477793 0 15477793 T T T T T T A T T T T T T T T T T T T T
23 chr23_15488786 0 15488786 G G T T G G G G G G G G G G G G G G G G
23 chr23_15495116 0 15495116 A A A A A A A A A A A A A T A A A A A A
23 chr23_15498678 0 15498678 C G C C C C G G C C C C C C C C C C C C
23 chr23_15515753 0 15515753 T T T T T T T T T T T T T T A A A A T T
23 chr23_15527208 0 15527208 A A A A A A A A A A A A A A A C A A A A
23 chr23_15529243 0 15529243 A A A A A A A A C C C C A A A A A A A A
23 chr23_15539198 0 15539198 T T T T T T T T T T T T G G T T G G T T
23 chr23_15586641 0 15586641 T T T T T T T T A A A A T T T T T T T T
23 chr23_15613884 0 15613884 T T T T T T T T T T T T T T T T G G T T
23 chr23_15615675 0 15615675 G G G G G G G G T T T T G G G G G G G G
23 chr23_15619080 0 15619080 T T A A A A A A A A A A A A A A A A A A
23 chr23_15653503 0 15653503 C C C C C C C C C C C C C G C C C C C C
23 chr23_15656649 0 15656649 C C C C C C C C A A A A C C C C C C C C
23 chr23_15677992 0 15677992 T T T T T T T T A A A A T T T T T T T T
23 chr23_15689575 0 15689575 A A A A C C A A A A A A A A A A A A A A
23 chr23_15696633 0 15696633 G G C C C C G G G G G G G G G G G G G G
23 chr23_15717165 0 15717165 A A A A A A A T A A A A A A A A A A A A
23 chr23_15724695 0 15724695 C C G G G G C C C C C C C C C C C C C C
23 chr23_15725966 0 15725966 G G G G G G G G G G G G G G G G T T G G
23 chr23_15757784 0 15757784 C C C G C C C C C C C C C C C C C C C C
23 chr23_15761096 0 15761096 C C C C C C C C C C C C C C G G C C C C
23 chr23_15775670 0 15775670 T T T T T T T T T T T T T T G T T T T T
23 chr23_15834497 0 15834497 C C A A A A C C C C C C A A C C A A C C
23 chr23_15849812 0 15849812 A A A A A A A A A A A A C C A A A A A A
23 chr23_15851595 0 15851595 C C C C C C C C C C C C A C C C C C C C
23 chr23_15865428 0 15865428 A A A A A A A A A A A A T T A A A A A A
23 chr23_15922544 0 15922544 A A A A A A A A T T T T A A A A A A A A
23 chr23_15937158 0 15937158 G G G G G G G G G G G G C G G G G G G G
23 chr23_15969866 0 15969866 A A A A A A A A A A A A A A C C A A A A
23 chr23_15993578 0 15993578 C C C C C C C C C C C C C G C C C C C C
23 chr23_15999327 0 15999327 T T T T T T T T T T T T T T G G T T T T
23 chr23_16000989 0 16000989 C C C C G G C C C C C C C C C C C C C C
23 chr23_16002137 0 16002137 C C C C G G C C C C C C C C C C C C C C
23 chr23_16009553 0 16009553 G G G G G G G G C C C C G G G G G G G G
23 chr23_16017012 0 16017012 C C C C C C C C C G C C C C C C C C C C
23 chr23_16023372 0 16023372 A A A A A A A A A T A T A A A A A A A A
23 chr23_16028874 0 16028874 T T T T T T T T T T A T T T T T T T T T
23 chr23_16033580 0 16033580 C C C C C C C C C C C C A C C C C C C C
23 chr23_16035646 0 16035646 A A A T A A A A A A A A A A A A A A A A
23 chr23_16042902 0 16042902 G G G G G G G G C C C C G G G G G G G G
23 chr23_16069619 0 16069619 A A A A A A A A A T A A A A A A A A A A
23 chr23_16084829 0 16084829 G G C G C C G G G G G G G G G G G G G G
23 chr23_16088521 0 16088521 G T G G G G G T G G G G G G G G G G G G
23 chr23_16089764 0 16089764 A A A A A A A A T T T T A A A A A A A A
23 chr23_16108879 0 16108879 T T G T G G T T T T T T T T T T T T T T
23 chr23_16115485 0 16115485 T T G T T T T T T T T T T T T T T T T T
23 chr23_16132979 0 16132979 G G G G G G G G G G G G G G T T G G G G
23 chr23_16143121 0 16143121 G G G T G G G G G G G G G G G G G G G G
23 chr23_16174866 0 16174866 C C C G C C C C C C C C C C C C C C C C
23 chr23_16199051 0 16199051 T T T T T T T T T T T T G T T T T T T T
23 chr23_16199744 0 16199744 A A A A A A A A A A A A A T A A A A A A
23 chr23_16208932 0 16208932 A A C C C C A A A A A A A A A A A A A A
23 chr23_16216376 0 16216376 A A A A A A A A C C C C A A A A A A A A
23 chr23_16220297 0 16220297 G G G G G G G G G G G G G T G G G G G G
23 chr23_16220950 0 16220950 A A A A A A A A A A A A A A C C A A A A
23 chr23_16247887 0 16247887 A A A A A A A A A A A A A A T T A A A A
23 chr23_16249640 0 16249640 C C C C C C C C C C C G C C C C C C C C
23 chr23_16256173 0 16256173 A A A A A A A A A A A A T T T T T T A A
23 chr23_16276439 0 16276439 G G G G G G G G G T G G G G G G G G G G
23 chr23_16506237 0 16506237 T T T T T T T T A A A A T T T T T T T T
23 chr23_16515290 0 16515290 A A A A A A A A A A A A A C A A A A A A
23 chr23_16528429 0 16528429 C C C C C C C G C C C C C C C C C C C C
23 chr23_16552201 0 16552201 C G G G G G C G G G G G G G G G G G C C
23 chr23_16570296 0 16570296 C C C C A A C C C C C C C C C C C C C C
23 chr23_16587262 0 16587262 T T T T T T G T T T T T T T T T T T T T
23 chr23_16596934 0 16596934 C C C C C C C C A A A A C C C C C C C C
23 chr23_16603637 0 16603637 T T T T T T T T T T T T G T T T T T T T
23 chr23_16609558 0 16609558 G G G G G G G G G G G G C G G G G G G G
23 chr23_16723680 0 16723680 C C C C C C A A C C C C C C C C C C C C
23 chr23_16764506 0 16764506 A A A A A A A A C C C C A A A A A A A A
23 chr23_16789135 0 16789135 T T T T T T G T T T T T T T T T T T T T
23 chr23_16804917 0 16804917 G G G G G G G G G G G G T T T T G G G G
23 chr23_16811293 0 16811293 A A A A C C A A A A A A A A A A A A A A
23 chr23_16814889 0 16814889 G G G T G G G G G G G G G G G G G G G G
23 chr23_16818185 0 16818185 A A A A A A A A C C C C A A A A A A A A
23 chr23_16823919 0 16823919 G G G G G G G G G G G G G G G T G G G G
23 chr23_16823948 0 16823948 T T T T T T T T T T T T T T T T A T T T
23 chr23_16839306 0 16839306 C C C C C C C C C C C C C C C C G G C C
23 chr23_16872431 0 16872431 C C C C G G C C C C C C C C C C C C C C
23 chr23_16920474 0 16920474 A A A A A A A A A A A A A A A T A A A A
23 chr23_16925956 0 16925956 T T T T A A T T T T T T T T T T T T T T
23 chr23_16945638 0 16945638 A T T T T T T T T T T T T T T T T T T T
23 chr23_16977216 0 16977216 T T A A A A T T T T T T T T T T T T T T
23 chr23_16982557 0 16982557 A A A A A A A A A A A A A C A A A A A A
23 chr23_16992780 0 16992780 T T T T T T T T A T T T T T T T T T T T
23 chr23_17004338 0 17004338 C C C C C C C C C C C C C C C C A C C C
23 chr23_17020003 0 17020003 A A A A A A A A A A A A A A A A C C A A
23 chr23_17024107 0 17024107 G G G G T T G G G G G G G G G G G G G G
23 chr23_17028407 0 17028407 C C A A C C C C C C C C C C C C C C C C
23 chr23_17037591 0 17037591 A A A A A A A A A A A C A A A A A A A A
23 chr23_17050665 0 17050665 G G G G G G G T G G G G G G G G G G G G
23 chr23_17068653 0 17068653 C C C C C C C C C C C C C G C C C C C C
23 chr23_17071222 0 17071222 C C C C C C C C A C C C C C C C C C C C
23 chr23_17080345 0 17080345 T T T T T T T T T T T T T T T T G G T T
23 chr23_17089125 0 17089125 T T T T T T T T G G G G G G G G G G T T
23 chr23_17094566 0 17094566 G G G G G G G G G G G G G G G G C C G G
23 chr23_17139885 0 17139885 C C C C C C C C G G G G C C C C C C C C
23 chr23_17142749 0 17142749 A A A A A A A A A A A A A A A T A A A A
23 chr23_17144622 0 17144622 A C C C C C A A C C C C C C C C C C A A
23 chr23_17246189 0 17246189 T T T T T T T T T T T T T T T T G G T T
23 chr23_17262261 0 17262261 C C C C C C C C C C C C C C C C A A C C
23 chr23_17333181 0 17333181 C C C C C C C C G G G G C C C C C C C C
23 chr23_17359041 0 17359041 G G G G G G G G G G G G G G G G G T G G
23 chr23_17402199 0 17402199 C C C C C C C C C C C C G G G G G G C C
23 chr23_17415317 0 17415317 A A A A A A A A A A A A A A C C A A A A
23 chr23_17417843 0 17417843 A A C C C C A A C C C C A A A A A A A A
23 chr23_17423938 0 17423938 C C C C C C C C G G G G C C C C C C C C
23 chr23_17424458 0 17424458 A A A A A A A A A A A A A C A A A A A A
23 chr23_17428416 0 17428416 G G G G T T G G G G G G G G G G G G G G
23 chr23_17434601 0 17434601 G G G G G G G G G G G G G G G G T T G G
23 chr23_17450476 0 17450476 G G G G G G G G C G G G G G G G G G G G
23 chr23_17496494 0 17496494 G G G G G G G G C C C C G G G G G G G G
23 chr23_17506240 0 17506240 C C G G G G C C C C C C C C C C C C C C
23 chr23_17517019 0 17517019 T T T T T T T T G G G G T T T T T T T T
23 chr23_17517568 0 17517568 T T T T T T T T T T T T T T T T A A T T
23 chr23_17520082 0 17520082 C C C C C C C C C C C C C G C C C C C C
23 chr23_17527646 0 17527646 G G G G G G G G G G G G G G G G G T G G
23 chr23_17553795 0 17553795 C C C C C C C C C C C C C G C C C C C C
23 chr23_17584982 0 17584982 T T T T T T T T T T T T T T T T G T T T
23 chr23_17591061 0 17591061 A A C C C C A A A A A A A A A A A A A A
23 chr23_17609955 0 17609955 T T T T T T T T T T T T A T T T T T T T
23 chr23_17641223 0 17641223 G G G G G G G G G G G G G G C C G G G G
23 chr23_17653205 0 17653205 C C C C C C C C G G G G C C C C C C C C
23 chr23_17673331 0 17673331 G G G G G G G G G G G G G G G T G G G G
23 chr23_17682656 0 17682656 C C C C C C C C A A A A C C C C C C C C
23 chr23_17692648 0 17692648 C C C C C C C C C C C C C C G G C C C C
23 chr23_17729131 0 17729131 C C C C C C C C C C C C A C C C C C C C
23 chr23_17736327 0 17736327 G G G G G G G G G G G G G G G T G G G G
23 chr23_17755440 0 17755440 C C A A A A C C A A A A A A A A A A C C
23 chr23_17768093 0 17768093 C C C C A A C C C C C C C C C C C C C C
23 chr23_17796951 0 17796951 G G G G G G G G T T G T G G G G G G G G
23 chr23_17813731 0 17813731 C C G G G G C C G G G G G G G G G G C C
23 chr23_17851749 0 17851749 G G G G G G G G C C C C G G G G G G G G
23 chr23_17853250 0 17853250 A A A A A A A A C C C C A A A A A A A A
23 chr23_17895155 0 17895155 G G G G G G C C G G G G G G G G G G G G
23 chr23_17918311 0 17918311 G G G G G G G G G G G G G G G G T T G G
23 chr23_17939356 0 17939356 C C C C C C C C C C C C A A C C C C C C
23 chr23_17941250 0 17941250 T T T T T T T T T T T T A A T T T T T T
23 chr23_17960256 0 17960256 A A A A A A A A A A A T A A A A A A A A
23 chr23_18007851 0 18007851 A A A A A A A A T T A A A A A A A A A A
23 chr23_18114974 0 18114974 G G G G G G G G G G G G T T G G T T G G
23 chr23_18161103 0 18161103 C C C C A A C C C C C C C C C C C C C C
23 chr23_18165077 0 18165077 T T T T T T T T A A A A T T T T T T T T
23 chr23_18188757 0 18188757 A A A A A A A A C C C C A A A A A A A A
23 chr23_18189754 0 18189754 G G G G G G G G G G G G G G C C G G G G
23 chr23_18193332 0 18193332 C C C C C C C C A A C C C C C C C C C C
23 chr23_18212432 0 18212432 T T T T T T T T T T T T G T T T T T T T
23 chr23_18274306 0 18274306 C C A C C C C C C C C C C C C C C C C C
23 chr23_18280305 0 18280305 C C C C C C C C C C C C C C A A C C C C
23 chr23_18280934 0 18280934 A T T T T T T T T T T T T T T T T T T T
23 chr23_18298548 0 18298548 T T T T T T T T T T T T T T A T T T T T
23 chr23_18322846 0 18322846 A A A A A A A A A A A A A T A A A A A A
23 chr23_18352371 0 18352371 G G G G G G G G C C C C G G G G G G G G
23 chr23_18355035 0 18355035 C C C C C C C C C C C C C C C G C C C C
23 chr23_18355742 0 18355742 G G G G G G G G C C C C G G G G G G G G
23 chr23_18384483 0 18384483 A T A A A A A A A A A A A A A A A A A A
23 chr23_18392921 0 18392921 C C C C C C C C C C C C C C C C A C C C
23 chr23_18413485 0 18413485 C C C C C C C C A A A A C C C C C C C C
23 chr23_18415841 0 18415841 T T G G G G T T T T T T T T T T T T T T
23 chr23_18452777 0 18452777 C C C C C C C C G G G G C C C C C C C C
23 chr23_18453596 0 18453596 T T T T T T T T T T T T T T T T G G T T
23 chr23_18491021 0 18491021 A C A A A A A C A A A A A A A A A A A A
23 chr23_18518558 0 18518558 C C C C C C C C C C C C C C G G C C C C
23 chr23_18520340 0 18520340 C G G G G G G G G G G G G G G G G G G G
23 chr23_18523065 0 18523065 G G G G G G G G G G G G G G G G G T G G
23 chr23_18551036 0 18551036 T T T T T T T T G G G G T T T T T T T T
23 chr23_18559293 0 18559293 C C C C C C C C A A A A C C C C C C C C
23 chr23_18569104 0 18569104 T T T T T T T T T T T T T T T T G G T T
23 chr23_18641611 0 18641611 T T G G T T T T T T T T T T T T T T T T
23 chr23_18682509 0 18682509 T T T T T T T T T T T T A T T T T T T T
23 chr23_18691955 0 18691955 G G G G G T G G G G G G G G G G G G G G
23 chr23_18730089 0 18730089 A A A A A C A A A A A A A A A A A A A A
23 chr23_18751234 0 18751234 G G G G G G G G G G G G G G G G C C G G
23 chr23_18765423 0 18765423 C C C C C C C C C G C C C C C C C C C C
23 chr23_18779434 0 18779434 C C C C C C C C A C A C C C C C C C C C
23 chr23_18797656 0 18797656 T T T T T T T T G T T T T T T T T T T T
23 chr23_18810397 0 18810397 G G G G G G G G G G G T G G G G G G G G
23 chr23_18824623 0 18824623 T T A A A A T T T T T T T T T T T T T T
23 chr23_18831084 0 18831084 A A A A A A A A A A A A T T T T T T A A
23 chr23_18857442 0 18857442 A A A A A A A A A A A C A A A A A A A A
23 chr23_18859502 0 18859502 G G G G G G G G C G C G G G G G G G G G
23 chr23_18863885 0 18863885 C C C C C C C C C G C G C C C C C C C C
23 chr23_18868139 0 18868139 C C C C C G C C C C C C C C C C C C C C
23 chr23_18878812 0 18878812 T T T T T T G G T T T T T T T T T T T T
23 chr23_18917993 0 18917993 G G G T G G G G G G G G G G G G G G G G
23 chr23_18924021 0 18924021 G G G G G G G G G G G G G G C C C C G G
23 chr23_18928288 0 18928288 C C C C C C C C C C C C C C C C A C C C
23 chr23_18930611 0 18930611 A A A A A A A A A A A A A C A A A A A A
23 chr23_18938123 0 18938123 C C C C A A C C C C C C C C C C C C C C
23 chr23_19054794 0 19054794 G G G G G G G G G G G G G G T T G G G G
23 chr23_19055177 0 19055177 A A A A A A A A A A A A T T A A A A A A
23 chr23_19056678 0 19056678 G G G G G G G G G G C G G G G G G G G G
23 chr23_19066109 0 19066109 C C C C C C C C A A A A C C C C C C C C
23 chr23_19121141 0 19121141 G G G G G G G G G G G G C G G G G G G G
23 chr23_19153108 0 19153108 C C C C C C C C C C C C C C C C C G C C
23 chr23_19168058 0 19168058 C C C C C C C C C C C C A C C C C C C C
23 chr23_19168463 0 19168463 G G G G G G G G T T T T G G G G G G G G
23 chr23_19191024 0 19191024 G G G G G G G G T T T T G G G G G G G G
23 chr23_19247866 0 19247866 C C C C C G C C C C C C C C C C C C C C
23 chr23_19276566 0 19276566 A A A A A A A A A A A A A A A A T T A A
23 chr23_19283412 0 19283412 C C C C C C C C C C C C G G G G G G C C
23 chr23_19312599 0 19312599 C C C C C C A C C C C C C C C C C C C C
23 chr23_19323668 0 19323668 C C C C C C C C C C C C C G C C C C C C
23 chr23_19328894 0 19328894 G G T T T T G G T T T T T T T T T T G G
23 chr23_19331713 0 19331713 G G G G G G G G G G G T G G G G G G G G
23 chr23_19335554 0 19335554 T T T T A A T T T T T T T T T T T T T T
23 chr23_19362730 0 19362730 C C A A C C C C C C C C C C C C C C C C
23 chr23_19387980 0 19387980 G G G G C G G G G G G G G G G G G G G G
23 chr23_19408455 0 19408455 G G G G G T G G G G G G G G G G G G G G
23 chr23_19409164 0 19409164 T T T T T T T T A A A A T T T T T T T T
23 chr23_19416663 0 19416663 T T T T G T T T T T T T T T T T T T T T
23 chr23_19443282 0 19443282 T T A A A A A T A A A A A A A A A A T T
23 chr23_19454060 0 19454060 G G G G G G G G T T T T G G G G G G G G
23 chr23_19471975 0 19471975 C C C C C C C C A A A A C C C C C C C C
23 chr23_19494940 0 19494940 A A A A A A A A A A A A A A C C A A A A
23 chr23_19559759 0 19559759 C C C C C G C C C C C C C C C C C C C C
23 chr23_19578301 0 19578301 G G G G G G G G G G G G G G C C G G G G
23 chr23_19579351 0 19579351 C C C G C C C C C C C C C C C C C C C C
23 chr23_19598693 0 19598693 T T G T G G T T T T T T T T T T T T T T
23 chr23_19599431 0 19599431 A A A A A A A A C C C C A A A A A A A A
23 chr23_19600455 0 19600455 A A A A A A A A A A A A A C A A A A A A
23 chr23_19605621 0 19605621 A A A A A A A A C C C C A A A A A A A A
23 chr23_19619529 0 19619529 C C G G G G C C C C C C C C C C C C C C
23 chr23_19629271 0 19629271 T T T T T T T T G G G G T T T T T T T T
23 chr23_19659638 0 19659638 T T T T T T T T G G G G T T T T T T T T
23 chr23_19686978 0 19686978 T T T T T T T T T T T T A A T T T T T T
23 chr23_19704278 0 19704278 A A A A A A A A C C C C A A A A A A A A
23 chr23_19707704 0 19707704 G G G G G G G G G G G G G G G T G G G G
23 chr23_19761316 0 19761316 C C C C C C C C C C C C C G C C C C C C
23 chr23_19769778 0 19769778 G G G G C C G G G G G G G G G G G G G G
23 chr23_19792494 0 19792494 G G G G G G G G G G G G G G G G T T G G
23 chr23_19793564 0 19793564 T T T T T T T T A T T T T T T T T T T T
23 chr23_19796211 0 19796211 C C C C C G C C C C C C C C C C C C C C
23 chr23_19807979 0 19807979 G G G G C G G G G G G G G G G G G G G G
23 chr23_19810549 0 19810549 T T T T T T T T T T T T A A A A T T T T
23 chr23_19817938 0 19817938 A A A A A A A A A A A A A A A A T T A A
23 chr23_19822484 0 19822484 T T T T T T T T A A A A T T T T T T T T
23 chr23_19848699 0 19848699 A A A A A A T T A A A A A A A A A A A A
23 chr23_19891414 0 19891414 G G C C C G G G G G G G G G G G G G G G
23 chr23_19896176 0 19896176 C C C C C G C C C C C C C C C C C C C C
23 chr23_19900607 0 19900607 C C C G C G C C C C C C C C C C C C C C
23 chr23_19907566 0 19907566 G G G G G G G G C G G G G G G G G G G G
23 chr23_19915281 0 19915281 G G G G G G G G G G G G G G C G G G G G
23 chr23_19936485 0 19936485 A A A A A A A A C C C C A A A A A A A A
23 chr23_19942731 0 19942731 G G G G G G G G T T T T G G G G G G G G
23 chr23_19943596 0 19943596 C C C C C C C C C C C C C C C C G G C C
23 chr23_19949239 0 19949239 T T T T T T T T A A A A T T T T T T T T
23 chr23_19954322 0 19954322 C C C C C C C C A A A A C C C C C C C C
23 chr23_19961556 0 19961556 C C C C C C C C C G C C C C C C C C C C
23 chr23_19966586 0 19966586 G G G G G G G G C C C C G G G G G G G G
23 chr23_19970481 0 19970481 T T G G G G G G G G G G G G G G G G G G
23 chr23_19999859 0 19999859 T T T T T T T T T T T T T T T T A T T T
23 chr23_20004149 0 20004149 C G G G G G G G G G G G G G G G G G G G
23 chr23_20007109 0 20007109 C C C C C C C C C C C C C C A C C C C C
23 chr23_20030929 0 20030929 C C C C C C C C A A A A C C C C C C C C
23 chr23_20033853 0 20033853 G G G G G G G G C C C C G G G G G G G G
23 chr23_20035093 0 20035093 G G G G G G G G C C C C G G G G G G G G
23 chr23_20042448 0 20042448 C C C C C C C C C C A C C C C C C C C C
23 chr23_20043799 0 20043799 T T G T T T T T T T T T T T T T T T T T
23 chr23_20050254 0 20050254 T T T T T T T T T T T T T T T T G T T T
23 chr23_20068102 0 20068102 C C C C C C C C C C C C A C C C C C C C
23 chr23_20096700 0 20096700 G G G G G T G G G G G G G G G G G G G G
23 chr23_20216155 0 20216155 A A A A A A A A A A A A A A A A T T A A
23 chr23_20218525 0 20218525 A A A A A A A A A A A A A T A A A A A A
23 chr23_20223592 0 20223592 A C C C C C A A C C C C C C C C C C A A
23 chr23_20243796 0 20243796 G G G G G G G G G G G G G G G T G G G G
23 chr23_20250181 0 20250181 C C C C C C C C C C C C C C C C A A C C
23 chr23_20262665 0 20262665 A A A C A A A A A A A A A A A A A A A A
23 chr23_20275358 0 20275358 T T T T T T T T T T T T T T G G T T T T
23 chr23_20279138 0 20279138 T T T T T T T T T T T T G G T T T T T T
23 chr23_20280087 0 20280087 A A A A A A A A A A A T A A A A A A A A
23 chr23_20292056 0 20292056 A A C C A A A A A A A A A A A A A A A A
23 chr23_20314119 0 20314119 G G G G G G G G C G G G G G G G G G G G
23 chr23_20315561 0 20315561 C C C C C C A C C C C C C C C C C C C C
23 chr23_20322731 0 20322731 T T T T T T T T A A A A T T T T T T T T
23 chr23_20330380 0 20330380 C C C C C C C C C C C C C C C C A A C C
23 chr23_20339742 0 20339742 C C C C C C C C C G G G C C C C C C C C
23 chr23_20360480 0 20360480 C C C C C C C C C C C C C C A A C C C C
23 chr23_20379957 0 20379957 T T G G G G T T G G G G G G G G G G T T
23 chr23_20385392 0 20385392 G G G G G G G G T T T T G G G G G G G G
23 chr23_20386536 0 20386536 T T T T G T T T T T T T T T T T T T T T
23 chr23_20388580 0 20388580 T T T T T T T T T T T T G G G G T T T T
23 chr23_20391836 0 20391836 T T T T T T T T T T T T A A T T T T T T
23 chr23_20428647 0 20428647 T T T T T T T T T T T T A A T T T T T T
23 chr23_20433211 0 20433211 G G G G G G G G C G C G G G G G G G G G
23 chr23_20439912 0 20439912 C C C C C C C C C C C C C C A C C C C C
23 chr23_20452999 0 20452999 T T T T T T T T T T T T G T T T T T T T
23 chr23_20457092 0 20457092 A A A A A A A A A A A C A A A A A A A A
23 chr23_20460056 0 20460056 C C C C C C C C C C C C C C G G C C C C
23 chr23_20481555 0 20481555 C C C C C C C C A C A C C C C C C C C C
23 chr23_20485603 0 20485603 G T T T T T T T T T T T T T T T T T T T
23 chr23_20487879 0 20487879 G T G G G G G G G G G G G G G G G G G G
23 chr23_20521465 0 20521465 C C A C C C C C C C C C C C C C C C C C
23 chr23_20543466 0 20543466 A A A A A A A A A A A A A C A A A A A A
23 chr23_20555285 0 20555285 A A A A A A A A A A A A A C A A A A A A
23 chr23_20578739 0 20578739 C C G G G G C C G G G G G G G G G G C C
23 chr23_20585990 0 20585990 A A A T A A A A A A A A A A A A A A A A
23 chr23_20600785 0 20600785 G G G G C G G G G G G G G G G G G G G G
23 chr23_20608833 0 20608833 A C A A A A A A A A A A A A A A A A A A
23 chr23_20616250 0 20616250 T T T T T T T T T T T T G T T T T T T T
23 chr23_20645892 0 20645892 T T A A A A A A A A A A A A A A A A A A
23 chr23_20659635 0 20659635 T T G G G G G G G G G G G G G G G G G G
23 chr23_20673401 0 20673401 T T T T T T T T A A A A T T T T T T T T
23 chr23_20685915 0 20685915 A A A A A A A A A A A C A A A A A A A A
23 chr23_20687629 0 20687629 C C C C C C C C G G G G C C C C C C C C
23 chr23_20690142 0 20690142 T T T T T T T T A A A A T T T T T T T T
23 chr23_20694357 0 20694357 G G G G G G G G G G G G G G G G C C G G
23 chr23_20705928 0 20705928 C C C G G G C C C C C C C C C C C C C C
23 chr23_20717723 0 20717723 C C C C C C C C G G G G C C C C C C C C
23 chr23_20721092 0 20721092 C C C C C C C C G G G G C C C C C C C C
23 chr23_20731679 0 20731679 C C C C C C C C G G G G C C C C C C C C
23 chr23_20737820 0 20737820 A A A A A A A A A T A A A A A A A A A A
23 chr23_20741315 0 20741315 G T T T T T T T T T T T T T T T T T T T
23 chr23_20753347 0 20753347 G G T T G T G G G G G G G G G G G G G G
23 chr23_20757770 0 20757770 C C C C C C C C C G C G C C C C C C C C
23 chr23_20759021 0 20759021 G G G G G G G G C C C C G G G G G G G G
23 chr23_20761614 0 20761614 C C C C A C C C C C C C C C C C C C C C
23 chr23_20761875 0 20761875 A A A A A A A C A A A A A A A A A A A A
23 chr23_20768633 0 20768633 A A A A A A T T T T T T A A A A A A A A
23 chr23_20789294 0 20789294 T T T T T T T T T T T T T T T T A A T T
23 chr23_20812958 0 20812958 A A A A A A A A A A C C A A A A A A A A
23 chr23_20823184 0 20823184 G G G G G G G G C C C C G G G G G G G G
23 chr23_20826921 0 20826921 G G G G G G G G C C C C G G G G G G G G
23 chr23_20838276 0 20838276 A A A A A A A A C C C C A A A A A A A A
23 chr23_20845538 0 20845538 G G G G G G G G G G G G G T G G G G G G
23 chr23_20846220 0 20846220 T T G T T T T T T T T T T T T T T T T T
23 chr23_20853110 0 20853110 C C C C C C C C C G C C C C C C C C C C
23 chr23_20855516 0 20855516 A A C C C C C C C C C C C C C C C C C C
23 chr23_20871435 0 20871435 C C C C C C C C A A A C C C C C C C C C
23 chr23_20875146 0 20875146 G G T T T T G T T T T T T T T T T T G G
23 chr23_20876385 0 20876385 G G G G G G G G G G G G G G C G G G G G
23 chr23_20903943 0 20903943 G G G G G G G G C C C C G G G G G G G G
23 chr23_20907288 0 20907288 C C C C C C C C G G C G C C C C C C C C
23 chr23_20911390 0 20911390 A A A A A A A A C C C C A A A A A A A A
23 chr23_20920506 0 20920506 A A A A A A A A T T T T A A A A A A A A
23 chr23_20973746 0 20973746 C C C C C C C C C C C G C C C C C C C C
23 chr23_21000345 0 21000345 C C C C C C C C A A A A C C C C C C C C
23 chr23_21006913 0 21006913 A A A A A A A A A A A A A C A C A A A A
23 chr23_21059077 0 21059077 T T G G G G T T G G G G G G G G G G T T
23 chr23_21086136 0 21086136 C C C C C C C C C C C C G G C C C C C C
23 chr23_21118838 0 21118838 G G G G G G G G G G G G G G C G G G G G
23 chr23_21119948 0 21119948 T T T T T T T T T T A T T T T T T T T T
23 chr23_21140039 0 21140039 G G C C G G G G G G G G G G G G G G G G
23 chr23_21148191 0 21148191 A A A A A A A A A A A A A C A A C C A A
23 chr23_21149775 0 21149775 G G G G G G G G C C C C G G G G G G G G
23 chr23_21220477 0 21220477 C C C C C C C C C C C C C C C C A A C C
23 chr23_21242765 0 21242765 G G G G G G G G T T T T G G G G G G G G
23 chr23_21252061 0 21252061 C C C C G G C C C C C C C C C C C C C C
23 chr23_21255744 0 21255744 A A T T T T A A A A A A A A A A A A A A
23 chr23_21265798 0 21265798 A A C C A A A A C C C C A A A A A A A A
23 chr23_21268086 0 21268086 C C C C C C C C A A C C C C C C C C C C
23 chr23_21276350 0 21276350 A A A A A A A A A A A A A A A C A A A A
23 chr23_21281678 0 21281678 T T T T T T T T T T T T T T T T G G T T
23 chr23_21296878 0 21296878 A A A A A A A A A A A A C C A A A A A A
23 chr23_21329213 0 21329213 C C C C C C C C G G G G C C C C C C C C
23 chr23_21332772 0 21332772 C C C C C C C C C C C C C C C C A C C C
23 chr23_21345367 0 21345367 C C C C C C C C G G G G C C C C C C C C
23 chr23_21390692 0 21390692 G G C C C G G G G G G G G G G G G G G G
23 chr23_21399427 0 21399427 A A A A A A A A A A A A T T T T A A A A
23 chr23_21435767 0 21435767 T T T T T T T T A A A A T T T T T T T T
23 chr23_21500553 0 21500553 A A A A A A A A A A A T A A A A A A A A
23 chr23_21502213 0 21502213 C C C C C C C C C C C C A A C C C C C C
23 chr23_21512236 0 21512236 G G T T T T G G T T T T T T T T T T G G
23 chr23_21533558 0 21533558 A A A A A A A T A A A A A A A A A A T T
23 chr23_21533915 0 21533915 T T A A A A T T T T T T T T T T A A T T
23 chr23_21537405 0 21537405 C C C C C C C C A A A A C C C C C C C C
23 chr23_21582975 0 21582975 A A A A A A A A A C A A A A A A A A A A
23 chr23_21597016 0 21597016 C C C C C C C C C C C C C C G G C C C C
23 chr23_21656295 0 21656295 C C C C C C C C C C C C C C C G C C C C
23 chr23_21678472 0 21678472 T T T T T T T T G T T T T T T T T T T T
23 chr23_21708895 0 21708895 A A A A A A A A A A A A C C A A A A A A
23 chr23_21717001 0 21717001 T T T T T T T T G G G G T T T T T T T T
23 chr23_21727031 0 21727031 C C C C C C C C A A A A C C C C C C C C
23 chr23_21739915 0 21739915 C C C C C C C C C C C C C C C C A C C C
23 chr23_21744819 0 21744819 C C C G C G C C C C C C C C C C C C C C
23 chr23_21800557 0 21800557 A A A A A A A A A A A A C C A A A A A A
23 chr23_21814950 0 21814950 G G G G T T G T G G G G G G G G G G T T
23 chr23_21818782 0 21818782 A A A A A T A A A A A A A A A A A A A A
23 chr23_21823556 0 21823556 C C C C C C C C C C C C C C C G C C C C
23 chr23_21842174 0 21842174 T T T T T T T T T T T T T T A A T T T T
23 chr23_21848224 0 21848224 A A A A A A A A A T A T A A A A A A A A
23 chr23_21850809 0 21850809 C C C C C C C C C C C C A A C C C C C C
23 chr23_21861335 0 21861335 T T T T T T T T T T T T T T A A T T T T
23 chr23_21883326 0 21883326 A A A A A A A A A A A A A T A A A A A A
23 chr23_21934015 0 21934015 A A A A A A A A A A A A A A A T A A A A
23 chr23_21936513 0 21936513 T T T T T T T T T T T T G T T T T T T T
23 chr23_21956357 0 21956357 G G C C C C G G C C C C C C C C C C G G
23 chr23_21964780 0 21964780 A A A A A A A A A A A A A C A A A A A A
23 chr23_21971116 0 21971116 C C G G G G C C C C C C C C C C C C C C
23 chr23_21988475 0 21988475 A A A A A A A A A A A A A A A A A T A A
23 chr23_22007228 0 22007228 T T T T T T T T T T T T T T A T T T T T
23 chr23_22014597 0 22014597 C C C C C C C C C C C C C G C C C C C C
23 chr23_22014771 0 22014771 G G G G G G C C G G G G G G G G G G G G
23 chr23_22065564 0 22065564 G G G G G T G G G G G G G G G G G G G G
23 chr23_22070003 0 22070003 A A A A A A A A T T T T A A A A A A A A
23 chr23_22078673 0 22078673 A A A A T T A A T T T T T T T T T T A A
23 chr23_22091566 0 22091566 A A C C C C A A A A A A C C C C C C A A
23 chr23_22093173 0 22093173 T T T T T T T T T T T T T T A A T T T T
23 chr23_22098242 0 22098242 A A A A A A A A A A A A A A A A A C A A
23 chr23_22117847 0 22117847 T T T T T T T T G G G G T T T T T T T T
23 chr23_22117849 0 22117849 T T T T T T T T G T T T T T T T T T T T
23 chr23_22135193 0 22135193 C C C C C C C C A C C C C C C C C C C C
23 chr23_22143353 0 22143353 C C C C C C C C C C C C C C C G C C C C
23 chr23_22145572 0 22145572 G G G G G G G G C G G G G G G G G G G G
23 chr23_22191638 0 22191638 C C C C C C C C C C C C C G C C C C C C
23 chr23_22202625 0 22202625 A A A A A A A A T T T T A A A A A A A A
23 chr23_22218898 0 22218898 G G G G G G G G G G G G G G G G T T G G
23 chr23_22227780 0 22227780 T T T T T T T T T T T T G T T T T T T T
23 chr23_22240399 0 22240399 T T T T T T T T G G G G T T T T T T T T
23 chr23_22251688 0 22251688 C C C C C C C C A A A A C C C C C C C C
23 chr23_22251807 0 22251807 A A A A A A A A C C C C A A A A A A A A
23 chr23_22313206 0 22313206 T T T T A A T T T T T T T T T T T T T T
23 chr23_22336808 0 22336808 C C C C C C C C C C C C C C C C A C C C
23 chr23_22374442 0 22374442 A A A A A A A A C C C C A A A A A A A A
23 chr23_22379405 0 22379405 T T T T T T T T T T T T T T G G T T T T
23 chr23_22389571 0 22389571 G G G G C C G G G G G G G G G G G G G G
23 chr23_22410782 0 22410782 G G G G G G G G C G G G G G G G G G G G
23 chr23_22412219 0 22412219 G G G G G G G G C C C C G G G G G G G G
23 chr23_22427370 0 22427370 T T T T T T T T T T T T T T T T A A T T
23 chr23_22430652 0 22430652 A A A A A A A A A A A A A C A A A A A A
23 chr23_22491870 0 22491870 G G G G G G G G C C C C G G G G G G G G
23 chr23_22522638 0 22522638 A A A A A A A A A A A A A C A A A A A A
23 chr23_22533406 0 22533406 C C C C C C C C C C C G C C C C C C C C
23 chr23_22541724 0 22541724 G G G G G G G G G G G G G G C G G G G G
23 chr23_22543733 0 22543733 G G G G G G G G T T T T G G G G G G G G
23 chr23_22579482 0 22579482 G G G G G G G G G G G G T T T T G G G G
23 chr23_22589024 0 22589024 G G G G G G G G G G G G G G G G C G G G
23 chr23_22603069 0 22603069 A A A A A A A T A A A A A A A A A A A A
23 chr23_22611281 0 22611281 C C A C A C C C C C C C C C C C C C C C
23 chr23_22615138 0 22615138 C C C C C C C C C C C C A A C C C C C C
23 chr23_22622908 0 22622908 G G G G G G G G G T T T G G G G G G G G
23 chr23_22633046 0 22633046 A A A A A A A C A A A A A A A A A A A A
23 chr23_22653428 0 22653428 G G G G T T G G G G G G G G G G G G G G
23 chr23_22669507 0 22669507 C C C C C C C C G G C G C C C C C C C C
23 chr23_22681539 0 22681539 T T G G T T T T T T T T T T T T T T T T
23 chr23_22694804 0 22694804 T T T T T T T T T T G T T T T T T T T T
23 chr23_22704751 0 22704751 C C C C C C C C C C C C C C A C C C C C
23 chr23_22727095 0 22727095 A A A A A A A A A A A C A A A A A A A A
23 chr23_22747943 0 22747943 G G G G G G G G C G G G G G G G G G G G
23 chr23_22754242 0 22754242 A A C C A A A A A A A A A A A A A A A A
23 chr23_22759676 0 22759676 G G G G G G G G G G G G G G T T G G G G
23 chr23_22759863 0 22759863 G G C C C C G G C C C C C C C C C C G G
23 chr23_22783316 0 22783316 G G G G G G G G G G G G G G G G C G G G
23 chr23_22785913 0 22785913 C C C C C C C C C C C C C C G G C C C C
23 chr23_22789091 0 22789091 C C C C C C C C C C C C C C C C C G C C
23 chr23_22807700 0 22807700 G G G G G G G G G G G G G G C C G G G G
23 chr23_22810396 0 22810396 G G G G C G G G G G G G G G G G G G G G
23 chr23_22827856 0 22827856 A A C C C C A A A A A A A A A A A A A A
23 chr23_22828912 0 22828912 C C C C C C C C A C C C C C C C C C C C
23 chr23_22832038 0 22832038 T T T T T T T T G G G G T T T T T T T T
23 chr23_22834074 0 22834074 C C C C C C C C C C C C C C C C A A C C
23 chr23_22846447 0 22846447 T T T T T T T T G G G G T T T T T T T T
23 chr23_22873305 0 22873305 C C C C C C C C A A A A C C C C C C C C
23 chr23_22879561 0 22879561 C C C C C C C C A A A A C C C C C C C C
23 chr23_22891528 0 22891528 T T T T T T T T G G G G T T T T T T T T
23 chr23_22905693 0 22905693 G G G G G G G G C G G G G G G G G G G G
23 chr23_22908097 0 22908097 G G G G G G G G G G G G G G G G C G G G
23 chr23_22918085 0 22918085 G G G G G G G G T T T T G G G G G G G G
23 chr23_22921072 0 22921072 T T G G G G T T G G G G G G G G G G T T
23 chr23_22930383 0 22930383 G G G G G G G G G G G G G G T T G G G G
23 chr23_22939560 0 22939560 T T T T G T T T T T T T T T T T T T T T
23 chr23_22941280 0 22941280 A A A A A A A A A A A A A C A A A A A A
23 chr23_22947515 0 22947515 C C C C C C C C C C C C C C C C A C C C
23 chr23_22951295 0 22951295 T T T T T T T T T T T T G T T T T T T T
23 chr23_22956539 0 22956539 T T T T T T T T A A A A T T T T T T T T
23 chr23_22963248 0 22963248 C C C C C C C C G G G G C C C C C C C C
23 chr23_22963874 0 22963874 G G G G G G G G T T T T G G G G G G G G
23 chr23_22964808 0 22964808 G G G G G G G G G G C G G G G G G G G G
23 chr23_22967202 0 22967202 G G G G G G G G G G G G G G G G C G G G
23 chr23_22983008 0 22983008 C C A C C C C C C C C C C C C C C C C C
23 chr23_23007399 0 23007399 T T A T T T T T T T T T T T T T T T T T
23 chr23_23045412 0 23045412 A A T T A A A A A A A A A A A A A A A A
23 chr23_23075540 0 23075540 G G G G G G G G C G C G G G G G G G G G
23 chr23_23110274 0 23110274 T T T T T T T T G G G G T T T T T T T T
23 chr23_23112047 0 23112047 G G G G G G G G G T G T G G G G G G G G
23 chr23_23119744 0 23119744 T T A T A T T T A A A A A A A A A A T T
23 chr23_23123298 0 23123298 A A A A A A A A A A A A A A C C A A A A
23 chr23_23125967 0 23125967 C C C C C C C C C C C C C G C C C C C C
23 chr23_23167334 0 23167334 T T T T T T T T A T T T T T T T T T T T
23 chr23_23180097 0 23180097 T T T T T T T T T T G T T T T T T T T T
23 chr23_23180942 0 23180942 T T T T T T T T A A A A T T T T T T T T
23 chr23_23201336 0 23201336 G G G G G T G G G G G G G G G G G G G G
23 chr23_23202047 0 23202047 A A A A A T A A A A A A A A A A A A A A
23 chr23_23285355 0 23285355 A A A A A A A A C C C C A A A A A A A A
23 chr23_23290361 0 23290361 C C C C C C C C C C C C A C C C C C C C
23 chr23_23304117 0 23304117 G G G G G G G G T T T T G G G G G G G G
23 chr23_23305081 0 23305081 G G G G G G G G G G G G C G G G G G G G
23 chr23_23308509 0 23308509 A A A A A T A A A A A A A A A A A A A A
23 chr23_23331771 0 23331771 G G G G G G C C G G G G G G G G G G G G
23 chr23_23333431 0 23333431 T T T T T T T T T T T T T T G G T T T T
23 chr23_23342237 0 23342237 A A A A A T A A T T T T A A T T A A A A
23 chr23_23350130 0 23350130 T T T T T T T T A A A A T T T T T T T T
23 chr23_23380486 0 23380486 G G G G G G G G G G C G G G G G G G G G
23 chr23_23394189 0 23394189 A A A T A A A A A A A A A A A A A A A A
23 chr23_23398945 0 23398945 C C A A A A C C C C C C C C C C C C C C
23 chr23_23413499 0 23413499 C C C C C C C C A A A C C C C C C C C C
23 chr23_23414264 0 23414264 A A A A A A A A A A A T A A A A A A A A
23 chr23_23424799 0 23424799 G G G G G G G G G G C G G G G G G G G G
23 chr23_23446721 0 23446721 A A A A A A A A A A A A A A A C A A A A
23 chr23_23486035 0 23486035 T T A A A A A T A A A A A A A A A A T T
23 chr23_23494914 0 23494914 G G G G G T G G G G G G G G G G G G G G
23 chr23_23512541 0 23512541 T T T T G T T T T T T T T T T T T T T T
23 chr23_23526146 0 23526146 G G G G G T G G G G G G G G G G G G G G
23 chr23_23549174 0 23549174 C C C C C C C C A A A A C C C C C C C C
23 chr23_23554013 0 23554013 T T T T T T T T A A A A T T T T T T T T
23 chr23_23568530 0 23568530 T T T T T T T T T T T T T T G G T T T T
23 chr23_23573809 0 23573809 C C G G G G C C C C C C C C C C C C C C
23 chr23_23589423 0 23589423 T T T T T T T T T T A A T T T T T T T T
23 chr23_23604161 0 23604161 A A A A A A A A C C C C A A A A A A A A
23 chr23_23625596 0 23625596 G G T T G T G G G G G G G G G G G G G G
23 chr23_23631733 0 23631733 A A A A A A A A A A A A A A A C A A A A
23 chr23_23668494 0 23668494 G G C C G G G G G G G G G G G G G G G G
23 chr23_23676674 0 23676674 G G G G G G G G G G G G C C G G G G G G
23 chr23_23677687 0 23677687 A A C C A A A A A A A A A A A A A A A A
23 chr23_23681293 0 23681293 T T T T A T T T T T T T T T T T T T T T
23 chr23_23706081 0 23706081 T T T T T T T T A T T T T T T T T T T T
23 chr23_23706817 0 23706817 G G G G G G G G G G G G G G G T G G G G
23 chr23_23708863 0 23708863 C C G G G G C C C C C C C C C C C C C C
23 chr23_23721044 0 23721044 G G G G G G G G G G G G G G G G T T G G
23 chr23_23746837 0 23746837 G G G G G G G G T T T T G G G G G G G G
23 chr23_23747993 0 23747993 A A A A A A A A A A A A A A A A C C A A
23 chr23_23756103 0 23756103 G G G G G G G G T T T T G G G G G G G G
23 chr23_23776813 0 23776813 G G G T G G G G G G G G G G G G G G G G
23 chr23_23811023 0 23811023 A C C C C C A A C C C C C C C C C C A A
23 chr23_23818765 0 23818765 T T T T T T T T G G G G T T T T T T T T
23 chr23_23834052 0 23834052 T T T T T T T T G G G G T T T T T T T T
23 chr23_23849492 0 23849492 T T T T T T T T T T T T T T A T T T T T
23 chr23_23876494 0 23876494 C C C C C C C C C C C C C C C C A A C C
23 chr23_23885021 0 23885021 C C C C C C C C C C C G C C C C C C C C
23 chr23_23890224 0 23890224 G G G G C G G G G G G G G G G G G G G G
23 chr23_23892689 0 23892689 A A A A A C A A A A A A A A A A A A A A
23 chr23_23902210 0 23902210 T T A T T T T T T T T T T T T T T T T T
23 chr23_23938164 0 23938164 C C C C C C C C G G G G C C C C C C C C
23 chr23_23972938 0 23972938 C C C C C C C C A A A A C C C C C C C C
23 chr23_24012997 0 24012997 G G G G G G G G G G G G G G G G C G G G
23 chr23_24014604 0 24014604 G G G G G G G G C C C C C C G G C C G G
23 chr23_24031875 0 24031875 G G C C G G G G G G G G G G G G G G G G
23 chr23_24045147 0 24045147 C C C C C C C C C C C C C C G G C G C C
23 chr23_24058620 0 24058620 T T T T T T T T G G G G T T T T T T T T
23 chr23_24074443 0 24074443 A A A A A A A A C C C C A A A A A A A A
23 chr23_24075115 0 24075115 G G T T G G G G G G G G G G G G G G G G
23 chr23_24082509 0 24082509 T T A A T T T T T T T T T T T T T T T T
23 chr23_24117714 0 24117714 C C C C C C C C C C C C C C C C A A C C
23 chr23_24126654 0 24126654 C C C C C C C C G G G G C C C C C C C C
23 chr23_24133892 0 24133892 T T A T T T T T T T T T T T T T T T T T
23 chr23_24154388 0 24154388 G G G G G G G G G G G G G G G T G G G G
23 chr23_24169506 0 24169506 C C C C C C C C A A A A C C C C C C C C
23 chr23_24172527 0 24172527 G G G G G G G G C C C C G G G G G G G G
23 chr23_24182910 0 24182910 C G G G G G G G G G G G G G G G G G G G
23 chr23_24183482 0 24183482 C C C C C C C C C C C C C C G G C C C C
23 chr23_24194113 0 24194113 A A A A A T A A A A A A A A A A A A A A
23 chr23_24199035 0 24199035 T T T T T T T T G G G G T T T T T T T T
23 chr23_24255857 0 24255857 C C C C C C C C C C C C A C C C C C C C
23 chr23_24255970 0 24255970 C G C C C C C C C C C C C C C C C C C C
23 chr23_24258536 0 24258536 A A A A A A A A A A A A T T T T A A A A
23 chr23_24262009 0 24262009 T T T T T T T T T T T T T T T T A T T T
23 chr23_24283758 0 24283758 C C A A A A C C A A A A A A A A A A C C
23 chr23_24292502 0 24292502 T T T T T T T T T T T T T T T T A A T T
23 chr23_24304273 0 24304273 C C C C C C C C G G G G C C C C C C C C
23 chr23_24304968 0 24304968 T T T T T T T T T T T T A A T T T T T T
23 chr23_24306997 0 24306997 T T T T T T T T G G G G G G G G T T T T
23 chr23_24342733 0 24342733 C C C C C C C C G G G G C C C C C C C C
23 chr23_24371182 0 24371182 T T A T T T T T T T T T T T T T T T T T
23 chr23_24384410 0 24384410 C C A A A A C C A A A A A A A A A A C C
23 chr23_24384619 0 24384619 G G C C C C C C C C C C C C C C C C C C
23 chr23_24417535 0 24417535 C C C G C C C C C C C C C C C C C C C C
23 chr23_24422764 0 24422764 G G G G G G G G G G G G G G C C G G G G
23 chr23_24424949 0 24424949 A A A A A A C C A A A A A A A A A A A A
23 chr23_24428253 0 24428253 A A A A A A A T A A A A A A A A A A A A
23 chr23_24437465 0 24437465 T T T T T T T T G G G G T T T T T T T T
23 chr23_24439508 0 24439508 T T T T G G T T T T T T T T T T T T T T
23 chr23_24448564 0 24448564 G G G G G G G G G T G G G G G G G G G G
23 chr23_24455434 0 24455434 A A A A A C A A A A A A A A A A A A A A
23 chr23_24480444 0 24480444 C C C C C C C C C C C C C C C C C G C C
23 chr23_24499828 0 24499828 G G G T G G G G G G G G G G G G G G G G
23 chr23_24500339 0 24500339 A A T T A A A A A A A A A A A A A A A A
23 chr23_24526258 0 24526258 C C C G C G C C C C C C C C C C C C C C
23 chr23_24556572 0 24556572 G G T T G G G G G G G G G G G G G G G G
23 chr23_24576747 0 24576747 A A A A A C A A A A A A A A A A A A A A
23 chr23_24584094 0 24584094 A A A A A A A A T T T T A A A A A A A A
23 chr23_24584326 0 24584326 C C C C C C C C C C C C C C C C C G C C
23 chr23_24607491 0 24607491 C G C G C G C G G G G G C G C G C G G G
23 chr23_24631480 0 24631480 C C C C C C C C G G G G C C C C C C C C
23 chr23_24631571 0 24631571 T T T T T T T T G G G G T T T T T T T T
23 chr23_24657180 0 24657180 G G G G G G G G C C G G G G G G G G G G
23 chr23_24716470 0 24716470 C C C C C C C C C C C C A C C C C C C C
23 chr23_24732818 0 24732818 C C C C C C C C G G G G C C C C C C C C
23 chr23_24740408 0 24740408 C C A C C C C C C C C C C C C C C C C C
23 chr23_24767442 0 24767442 C G G G G G G G G G G G G G G G G G C C
23 chr23_24781673 0 24781673 C C C C C C C C C C C C A C C C C C C C
23 chr23_24791126 0 24791126 C C C C C C C C G G G G C C C C C C C C
23 chr23_24800981 0 24800981 A A A C A A A A A A A A A A A A A A A A
23 chr23_24802319 0 24802319 T T G T T T T T T T T T T T T T T T T T
23 chr23_24813180 0 24813180 C C C C C C C C G G G G C C C C C C C C
23 chr23_24822472 0 24822472 C G G G G G G G G G G G G G G G G G G G
23 chr23_24827699 0 24827699 C C A A C C C C C C C C C C C C C C C C
23 chr23_24842345 0 24842345 G G G G C C G G G G G G G G G G G G G G
23 chr23_24849996 0 24849996 T T T T G T T T T T T T T T T T T T T T
23 chr23_24863922 0 24863922 A A A A A A A A A C A A A A A A A A A A
23 chr23_24905844 0 24905844 A A A A A A A A A A C C A A A A A A A A
23 chr23_24931490 0 24931490 G G G G G G G G G G G G T T T T G G G G
23 chr23_24940601 0 24940601 A A A A A A A A C C C C A A A A A A A A
23 chr23_24946086 0 24946086 A A A A A T A A A A A A A A A A A A A A
23 chr23_24947668 0 24947668 A A A A A A C C A A A A A A A A A A A A
23 chr23_25006622 0 25006622 T T T T G T T T T T T T T T T T T T T T
23 chr23_25064755 0 25064755 G G C C C C C C C C C C C C C C C C C C
23 chr23_25072215 0 25072215 C C C C C C C C C C C C C C C C A A C C
23 chr23_25093531 0 25093531 A A A A A A A A A A A A A A A A C C A A
23 chr23_25100064 0 25100064 T T T T T T T T G G G G T T T T T T T T
23 chr23_25123332 0 25123332 T T T T T T T T A T T T T T T T T T T T
23 chr23_25131062 0 25131062 C C C C C C C C G G G G C C C C C C C C
23 chr23_25138851 0 25138851 C C G G C G C C C C C C C C C C C C C C
23 chr23_25176836 0 25176836 G G C C C G G G G G G G G G G G G G G G
23 chr23_25231605 0 25231605 A A A A A A A A A T A A A A A A A A A A
23 chr23_25231777 0 25231777 T T T T T T G T T T T T T T T T T T T T
23 chr23_25231795 0 25231795 G G G G G G G G G G G G T T G G G G G G
23 chr23_25257631 0 25257631 A A A A A A A A C C C C A A A A A A A A
23 chr23_25280425 0 25280425 A A A A A A A A A C A A A A A A A A A A
23 chr23_25296115 0 25296115 T T T T T T T T G T G T T T T T T T T T
23 chr23_25297475 0 25297475 G G G G G G G G G G G T G G G G G G G G
23 chr23_25303862 0 25303862 A A A A A A A A A A A A A A A A A T A A
23 chr23_25304744 0 25304744 T T T T T T T T T T T T T T T T A A T T
23 chr23_25319701 0 25319701 A A A A A A A A C C A A A A A A A A A A
23 chr23_25332321 0 25332321 C C C C C C C G C C C C C C C C C C C C
23 chr23_25334738 0 25334738 G G G G G G C G G G G G G G G G G G G G
23 chr23_25347001 0 25347001 C C C C C C C C C C C C C C A A C C C C
23 chr23_25357281 0 25357281 A T A A A A A A A A A A A A A A A A A A
23 chr23_25362919 0 25362919 T T G T T T T T T T T T T T T T T T T T
23 chr23_25376154 0 25376154 A A A A A C A A A A A A A A A A A A A A
23 chr23_25392214 0 25392214 G G G G G G G G C C C C G G G G G G G G
23 chr23_25401269 0 25401269 T T G G G G T T G G G G G G G G G G T T
23 chr23_25409869 0 25409869 A A T T T T A A T T T T T T T T T T A A
23 chr23_25411055 0 25411055 A A A A A C A A A A A A A A A A A A A A
23 chr23_25425880 0 25425880 C C C C C C C C C C C C C C C G C C C C
23 chr23_25431024 0 25431024 T T T T T T G T T T T T T T T T T T T T
23 chr23_25508949 0 25508949 A A A A A A A A A A A A A C A A A A A A
23 chr23_25513959 0 25513959 A A A A A A A A A A A A C C A A A A A A
23 chr23_25523543 0 25523543 T T T T T T T T T T T T A T T T T T T T
23 chr23_25526464 0 25526464 C C A A A A A A A A A A A A A A A A A A
23 chr23_25534984 0 25534984 C C C C C C C C G G G G C C C C C C C C
23 chr23_25540360 0 25540360 A A T T A A A A A A A A A A A A A A A A
23 chr23_25540364 0 25540364 A A A A A A A A T T T T A A A A A A A A
23 chr23_25559940 0 25559940 C C C C C C C C C C C G C C C C C C C C
23 chr23_25568721 0 25568721 C C C C C C C C G G G G C C C C C C C C
23 chr23_25580894 0 25580894 T T T T T T T T T T T T T T G G T T T T
23 chr23_25589518 0 25589518 T T T T T T T T T T T T G T T T G G T T
23 chr23_25605199 0 25605199 T T T T T T T T G G G G T T T T T T T T
23 chr23_25614984 0 25614984 C C C C C C C C C G G G C C C C C C C C
23 chr23_25652385 0 25652385 C C C C C C C C C C C C C C C C G G C C
23 chr23_25670460 0 25670460 G G G G G G G G T T T T G G G G G G G G
23 chr23_25687099 0 25687099 C C A C A C C C A A A A A A A A A A C C
23 chr23_25734056 0 25734056 C G C C C C C C C C C C C C C C C C C C
23 chr23_25805054 0 25805054 A A A A A A A A A A A A A A A A A T A A
23 chr23_25817060 0 25817060 C C G G G G C C C C C C C C C C C C C C
23 chr23_25866308 0 25866308 A A A A A A A A A A A A A T T T A A A A
23 chr23_25866504 0 25866504 C C C C C C C C G G G G C C C C C C C C
23 chr23_25885898 0 25885898 A A A A A A A A A A A A A A A A C C A A
23 chr23_25932608 0 25932608 C C C C C C C C G G G G C C C C C C C C
23 chr23_25940049 0 25940049 C C C C C C C C A C C C C C C C C C C C
23 chr23_25970436 0 25970436 A A A A A T A A A A A A A A A A A A A A
23 chr23_25977181 0 25977181 C C C C C C C C G G G G C C C C C C C C
23 chr23_25980274 0 25980274 C C C C C C C C C C C G C C C C C C C C
23 chr23_25982356 0 25982356 A A A A A A A A A A A A A C A A A A A A
23 chr23_25984388 0 25984388 G G G G G G G G G G G G C G G G G G G G
23 chr23_25988719 0 25988719 C C A C A C C C C C C C C C C C C C C C
23 chr23_26005342 0 26005342 A A A A A A A A A A A A A A C C A A A A
23 chr23_26090137 0 26090137 G G G G G G G G G G G G G G T T G G G G
23 chr23_26104962 0 26104962 C C C C C C C C C C C C C C C C A C C C
23 chr23_26125384 0 26125384 C C A C C C C C C C C C C C C C C C C C
23 chr23_26141545 0 26141545 G G G G G G C C G G G G G G G G G G G G
23 chr23_26160497 0 26160497 C C C C C C C C G G G G C C C C C C C C
23 chr23_26185837 0 26185837 T T T T T T T T T T T T A T T T T T T T
23 chr23_26211911 0 26211911 C C C C C C C C G G C C C C C C C C C C
23 chr23_26227623 0 26227623 C C C C C C C C C C C C C G C C C C C C
23 chr23_26262836 0 26262836 T T T T T T A A T T T T T T T T T T T T
23 chr23_26277888 0 26277888 C C C C C C C C G G G G C C C C C C C C
23 chr23_26295876 0 26295876 C C C C C C C C C C C C G G G G G G C C
23 chr23_26299589 0 26299589 G G C G G G G G G G G G G G G G G G G G
23 chr23_26300546 0 26300546 C C C C C C C C C C C C C C C C A C C C
23 chr23_26322603 0 26322603 C C G G C C C C C C C C C C C C C C C C
23 chr23_26333328 0 26333328 C C C C C C C C C C C C C G C C C C C C
23 chr23_26350276 0 26350276 G G G G G G G G G G G G C G G G G G G G
23 chr23_26362064 0 26362064 G G G G G T G G G G G G G G G G G G G G
23 chr23_26366144 0 26366144 T T T T T T T T T T T T G G G G G G T T
23 chr23_26389541 0 26389541 G G G G G G G G G G G G G G G G C C G G
23 chr23_26412815 0 26412815 G G G G G G G G G G G G G G G G C C G G
23 chr23_26414052 0 26414052 T T T T T T T T G G G G T T T T T T T T
23 chr23_26426773 0 26426773 G G G G G G G G G G G G G G G G G T G G
23 chr23_26427120 0 26427120 G G C C C C C C C C C C C C C C C C G G
23 chr23_26431112 0 26431112 A A A A A A A A T T T T A A A A A A A A
23 chr23_26457171 0 26457171 C C C C C C C C C C C C C G C C C C C C
23 chr23_26461023 0 26461023 C C C C C C C C C C C C C G G G C C C C
23 chr23_26493929 0 26493929 C C C C C C G G C C C C C C C C C C C C
23 chr23_26510240 0 26510240 T T T T T T G G T T T T T T T T T T T T
23 chr23_26510627 0 26510627 T T T T T T T T T T T T T T G T T T T T
23 chr23_26536001 0 26536001 A A A A A A A A A A A A A C A A A A A A
23 chr23_26544356 0 26544356 G G G G G G G G G G G G G T G G G G G G
23 chr23_26545295 0 26545295 G G G G G G G G G G G G G T G G G G G G
23 chr23_26567580 0 26567580 G G G G G G G G T T T T G G G G G G G G
23 chr23_26610535 0 26610535 G G G G G G G G G T G G G G G G G G G G
23 chr23_26682464 0 26682464 C C C C C C C C A A A A C C C C C C C C
23 chr23_26705634 0 26705634 T T T T G T T T T T T T T T T T T T T T
23 chr23_26706348 0 26706348 C C G G G G C C C C C C G G G G G G C C
23 chr23_26728166 0 26728166 A A A A A A A A A A A C A A A A A A A A
23 chr23_26743194 0 26743194 G G G G G G G G G G G G T T G G G G G G
23 chr23_26754219 0 26754219 C C C C C G C C C C C C C C C C C C C C
23 chr23_26756671 0 26756671 C C C C C C C C C C C C C C A A C C C C
23 chr23_26769473 0 26769473 T T T T T T T T T T T T T T T T A A T T
23 chr23_26821956 0 26821956 C C G G G G C C G G G G G G G G G G C C
23 chr23_26822792 0 26822792 C C C C C C C C C C C C C C G G C C C C
23 chr23_26824818 0 26824818 G G G G G G G G G G G G G G G G T T G G
23 chr23_26837871 0 26837871 A A A A A A A A A A A A A A A A A T A A
23 chr23_26854952 0 26854952 A A A A A A A A A A A A A C A A A A A A
23 chr23_26905321 0 26905321 A A A A A A A A A A A A A A T T A A A A
23 chr23_26909443 0 26909443 G G G G G G G G G G G G T T G G G G G G
23 chr23_26971959 0 26971959 G G G G G G G G T T G T G G G G G G G G
23 chr23_26974091 0 26974091 G G G G G G G G C C C G G G G G G G G G
23 chr23_26975246 0 26975246 G G G G C G G G G G G G G G G G G G G G
23 chr23_27004336 0 27004336 A A A A A A A A T T T T A A A A A A A A
23 chr23_27060399 0 27060399 G G G G G G G G G G G G G G T T G G G G
23 chr23_27065408 0 27065408 C C C C C C C C G G G G C C C C C C C C
23 chr23_27080026 0 27080026 A A A A A A A A A A A A A A A A A C A A
23 chr23_27082572 0 27082572 G G G G G G G G G G G G G G G G C G G G
23 chr23_27104977 0 27104977 G G G G C G G G G G G G G G G G G G G G
23 chr23_27140956 0 27140956 G G G G G G G G T T T T G G G G G G G G
23 chr23_27145706 0 27145706 A A A A A A A A A A A A A A A C A A A A
23 chr23_27146669 0 27146669 G G G G G G G G G G G G G G C C G G G G
23 chr23_27162900 0 27162900 A A A A A A A A C C C C A A A A A A A A
23 chr23_27179355 0 27179355 C C C C C C C C C C C C G G G G C C C C
23 chr23_27195083 0 27195083 C C G G C C C C C C C C C C C C C C C C
23 chr23_27206610 0 27206610 C C C C C C C C C C C C G G C C C C C C
23 chr23_27207833 0 27207833 G G G G C G G G G G G G G G G G G G G G
23 chr23_27210524 0 27210524 A A C C C C A A C C C C C C C C C C A A
23 chr23_27218923 0 27218923 A A A A A A A A T T T T A A A A A A A A
23 chr23_27282922 0 27282922 A A A A A A A A T T T T A A A A A A A A
23 chr23_27297626 0 27297626 A A A A A A A A T T T T A A A A A A A A
23 chr23_27312200 0 27312200 T T T T T T T T T T T T G G T T T T T T
23 chr23_27324705 0 27324705 A A A A A A A A A A A A A C A A A A A A
23 chr23_27325087 0 27325087 G G G G G G G G G G C G G G G G G G G G
23 chr23_27337966 0 27337966 A A A A A A A A A A A A A T A A A A A A
23 chr23_27370690 0 27370690 G G G G G G G G C G G G G G G G G G G G
23 chr23_27373772 0 27373772 T T T T T T T T T T T T A T T T T T T T
23 chr23_27389249 0 27389249 T T T T T T T T T T T T G T T T T T T T
23 chr23_27396855 0 27396855 G G G G G G G G G G G G G T G G G G G G
23 chr23_27400544 0 27400544 C C C C C C C C C C C C C C G G C C C C
23 chr23_27420169 0 27420169 A A C C C C A A A A A A A A A A A A A A
23 chr23_27438479 0 27438479 T T T T T T T T G G G G T T T T T T T T
23 chr23_27456173 0 27456173 G G G G C G G G G G G G G G G G G G G G
23 chr23_27464887 0 27464887 C C C C C G C C C C C C C C C C C C C C
23 chr23_27467038 0 27467038 C C A A C C C C C C C C C C C C C C C C
23 chr23_27467900 0 27467900 A A A A A A A A A A A T A A A A A A A A
23 chr23_27499232 0 27499232 T T T T T T T T T T T T G G T T T T T T
23 chr23_27547803 0 27547803 A A A A A A A A A C A A A A A A A A A A
23 chr23_27579799 0 27579799 C C C C C C C C C C C C A C C C C C C C
23 chr23_27592609 0 27592609 C C C C C C C C C C C C C C A C C C C C
23 chr23_27597790 0 27597790 A A A A A A A A A A A C A A A A A A A A
23 chr23_27615871 0 27615871 A A A A A A A A A A A A C C A A A A A A
23 chr23_27616128 0 27616128 A A A A A A A C A A A A A A A A A A A A
23 chr23_27620270 0 27620270 C C C C C C C C C C C C C G C C G G C C
23 chr23_27625474 0 27625474 A A A A A A A A A A A A T T T T T T A A
23 chr23_27634763 0 27634763 G G G G G G G G G T G G G G G G G G G G
23 chr23_27642399 0 27642399 C C A A A A C C A A A A A A A A A A C C
23 chr23_27644471 0 27644471 G G G G G G G G G G G G G G G G T T G G
23 chr23_27699969 0 27699969 G G G G G G G G G G C G G G G G G G G G
23 chr23_27733516 0 27733516 T T T T T T T T G G G G T T T T T T T T
23 chr23_27737495 0 27737495 C G G G G G G G G G G G G G G G G G C C
23 chr23_27744961 0 27744961 C C C C C C C C C C C C C C A C C C C C
23 chr23_27745226 0 27745226 T T T T T T T T G G G G T T T T T T T T
23 chr23_27777903 0 27777903 C C C C C C C C C G C C C C C C C C C C
23 chr23_27784685 0 27784685 A A A A A A A A C C C C A A A A A A A A
23 chr23_27844034 0 27844034 A A A A A A A A A A A A A A A C A A A A
23 chr23_27844743 0 27844743 A A A A A A A A A A A A A T A A A A A A
23 chr23_27856106 0 27856106 T T T T T T T T A T T T T T T T T T T T
23 chr23_27871663 0 27871663 A A A T A A A A A A A A A A A A A A A A
23 chr23_27900369 0 27900369 G G G G G G G G G G G G G G C C G G G G
23 chr23_27911242 0 27911242 C C C C C C C C C G C C C C C C C C C C
23 chr23_27914744 0 27914744 T T G G G G T T T T T T T T T T T T T T
23 chr23_27918903 0 27918903 G G G G G G G G G G G G G T G G G G G G
23 chr23_27922009 0 27922009 T T T T T T T T A A A A T T T T T T T T
23 chr23_27968114 0 27968114 C C C C C C C C C C C C C C G G C C C C
23 chr23_27974356 0 27974356 T T T T T T T T T T T T A T T T T T T T
23 chr23_27974781 0 27974781 G G G G G G G G T T T T G G G G G G G G
23 chr23_27990012 0 27990012 A A A A A T A A A A A A A A A A A A A A
23 chr23_27996990 0 27996990 T T T T T T T T T T T T T T A T T T T T
23 chr23_28009447 0 28009447 C C C C C C C C A A A A C C C C C C C C
23 chr23_28037526 0 28037526 G G G G G G G T G G G G G G G G G G G G
23 chr23_28046389 0 28046389 G G G G G G G G C G G G G G G G G G G G
23 chr23_28109495 0 28109495 C C C C C C C C G G G G C C C C C C C C
23 chr23_28128570 0 28128570 G G G G G G G T G G G G G G G G G G G G
23 chr23_28128632 0 28128632 G G G G G G G G C C C C G G G G G G G G
23 chr23_28133021 0 28133021 T T T T T T T T G G G G T T T T T T T T
23 chr23_28176899 0 28176899 C C C C C G C C C C C C C C C C C C C C
23 chr23_28208682 0 28208682 G G G G G G G G T T T T G G G G G G G G
23 chr23_28233182 0 28233182 G G G G G G G G G G G G G T G G G G G G
23 chr23_28233709 0 28233709 G G G G G G G G C C C C G G G G G G G G
23 chr23_28277830 0 28277830 C G G G G G C C G G G G G G G G G G G G
23 chr23_28312557 0 28312557 G G T T G G G G G G G G G G G G G G G G
23 chr23_28319764 0 28319764 G G G G G G G G C C C C G G G G G G G G
23 chr23_28327145 0 28327145 A A A C A A A A A A A A A A A A A A A A
23 chr23_28332970 0 28332970 A A A A A A A A A A A A A A A A A C A A
23 chr23_28338679 0 28338679 A A A A A A A A A A A A A A A C A A A A
23 chr23_28357042 0 28357042 G G C G C G G G G G G G G G G G G G G G
23 chr23_28368493 0 28368493 T T T T T T T T T T T T A T T T T T T T
23 chr23_28376430 0 28376430 G G G G G G T T G G G G G G G G G G G G
23 chr23_28391607 0 28391607 A A A T A A A A A A A A A A A A A A A A
23 chr23_28409144 0 28409144 G G G G G G G G G G G G G G T T G G G G
23 chr23_28440078 0 28440078 C C C G C C C C C C C C C C C C C C C C
23 chr23_28460430 0 28460430 G G G G C C G G G G G G G G G G G G G G
23 chr23_28464896 0 28464896 T T T T T T T T T T T T A T T T T T T T
23 chr23_28501440 0 28501440 G G G G G G G G G T G G G G G G G G G G
23 chr23_28503701 0 28503701 A A A A A T A A A A A A A A A A A A A A
23 chr23_28513865 0 28513865 G G G G G G G G G G G G C C G G G G G G
23 chr23_28515085 0 28515085 G G G G G G G G T T T T G G G G G G G G
23 chr23_28530708 0 28530708 A A A C A C A A A A A A A A A A A A A A
23 chr23_28535179 0 28535179 T T T T T T T T G G G T T T T T T T T T
23 chr23_28541810 0 28541810 C C A C C C C C C C C C C C C C C C C C
23 chr23_28546724 0 28546724 C C C C C C C C C C C G C C C C C C C C
23 chr23_28593179 0 28593179 G G G G G G G G G G G G G G T T G G G G
23 chr23_28612389 0 28612389 G G G G G G T T G G G G G G G G G G G G
23 chr23_28638576 0 28638576 C C C C C C C C C C C C G G C C C C C C
23 chr23_28648446 0 28648446 G G G G G G G G T T T T G G G G G G G G
23 chr23_28652127 0 28652127 C C C C C C C C A A A A C C C C C C C C
23 chr23_28660564 0 28660564 A A A A A A A A A A A A A A A A C C A A
23 chr23_28688345 0 28688345 T T T T T T T T G G G G T T T T T T T T
23 chr23_28717748 0 28717748 G G G G G G G G G G G G G G G G T T G G
23 chr23_28722295 0 28722295 C C C C C C C C C C C C A A C C C C C C
23 chr23_28762153 0 28762153 T T G T T T T T T T T T T T T T T T T T
23 chr23_28764350 0 28764350 C C C G C C C C C C C C C C C C C C C C
23 chr23_28765381 0 28765381 C C C C C C C C C C C C C C C C A A C C
23 chr23_28801496 0 28801496 C C C C C C C C C C C C A C C C C C C C
23 chr23_28807552 0 28807552 G G G G G G G G C C C C G G G G G G G G
23 chr23_28847929 0 28847929 T T T T T T T T T T T T T T G T T T T T
23 chr23_28862657 0 28862657 A T A A A A A A A A A A A A A A A A T T
23 chr23_28863894 0 28863894 C C C C C C C C C C C C C C C C A A C C
23 chr23_28893875 0 28893875 G G G T G T G G G G G G G G G G G G G G
23 chr23_28920178 0 28920178 A A A A A C A A A A A A A A A A A A A A
23 chr23_28924782 0 28924782 G G G G G G G G G G G G G G G G G T G G
23 chr23_28930121 0 28930121 C C C C C C A A C C C C C C C C C C C C
23 chr23_28947721 0 28947721 C C C C C C G G C C C C C C C C C C C C
23 chr23_28963429 0 28963429 G G G G G G G G G G G G G T G G G G G G
23 chr23_28978846 0 28978846 T T T T T T T T A A A A T T T T T T T T
23 chr23_28984162 0 28984162 A A A A A A A A A A A A A C A A A A A A
23 chr23_29041977 0 29041977 T T T T T T T T A A A A T T T T T T T T
23 chr23_29061927 0 29061927 G G G G G G G G C C C C G G G G G G G G
23 chr23_29062137 0 29062137 G G G G G G G G C C C C G G G G G G G G
23 chr23_29083508 0 29083508 G G G G G G G G G G G G C G G G G G G G
23 chr23_29084993 0 29084993 A A A A A A A A A A A A A A A A C C A A
23 chr23_29087507 0 29087507 G G G G G G G G G G G G C G G G G G G G
23 chr23_29096338 0 29096338 G G G G G G G G C C C C G G G G G G G G
23 chr23_29098382 0 29098382 G G G G G G G G G G G G G G G G C G G G
23 chr23_29136507 0 29136507 G G G G G G G G G G G G G T G G G G G G
23 chr23_29136562 0 29136562 G G G G G G G G G G G G G G C G G G G G
23 chr23_29146318 0 29146318 C C C C C C C C C C C C C C C C A C C C
23 chr23_29183139 0 29183139 T T T T T T G G T T T T T T T T T T T T
23 chr23_29191256 0 29191256 G G G G C G G G G G G G G G G G G G G G
23 chr23_29216229 0 29216229 A A A A A A A A A A A A A T A A A A A A
23 chr23_29224954 0 29224954 T T T T T T A A T T T T T T T T T T T T
23 chr23_29232438 0 29232438 T T T T T T T T G G G G T T T T T T T T
23 chr23_29244470 0 29244470 C C C C C C C C A A A A C C C C C C C C
23 chr23_29248868 0 29248868 T T T T T T T T G G G G T T T T T T T T
23 chr23_29266877 0 29266877 G G G G G G G G T T T T G G G G G G G G
23 chr23_29291576 0 29291576 G G T T G G G G G G G G G G G G G G G G
23 chr23_29297093 0 29297093 C C C C C C C C C C C C C C C C G G C C
23 chr23_29312105 0 29312105 C C C C C C C C C C C C A C C C C C C C
23 chr23_29312253 0 29312253 G G G G G G G G G G G G G G G G C C G G
23 chr23_29316937 0 29316937 T T T T T T T T A A A A T T T T T T T T
23 chr23_29316945 0 29316945 C C A A A A A A A A A A A A A A A A A A
23 chr23_29335460 0 29335460 C C C C G G C C C C C C C C C C C C C C
23 chr23_29350136 0 29350136 G G G G G G G T G G G G G G G G G G G G
23 chr23_29355546 0 29355546 A C C C C C C C C C C C C C C C C C C C
23 chr23_29366882 0 29366882 G G G G G G G G G G G G G G G G C C G G
23 chr23_29370000 0 29370000 C C A A A A C C A A A A A A A A A A C C
23 chr23_29375522 0 29375522 C C C G C C C C C C C C C C C C C C C C
23 chr23_29422209 0 29422209 G G G G G T G G G G G G G G G G G G G G
23 chr23_29438966 0 29438966 A A A A A A A A A A A A T T A A A A A A
23 chr23_29451978 0 29451978 A A A A A A A A T T T T A A A A A A A A
23 chr23_29480100 0 29480100 T T T T G T T T T T T T T T T T T T T T
23 chr23_29508731 0 29508731 G G G G G G C C G G G G G G G G G G G G
23 chr23_29518696 0 29518696 A A A A A A A A A A A A A A A A T T A A
23 chr23_29521176 0 29521176 G G G G G G G G G G G G G T G G T T G G
23 chr23_29546602 0 29546602 A A A A A A A A A A A A C C A A C C A A
23 chr23_29547191 0 29547191 T T T T T T T T T T T T T T T T G G T T
23 chr23_29547857 0 29547857 T T T T G T T T T T T T T T T T T T T T
23 chr23_29599833 0 29599833 C C C C C C C C A A A A C C C C C C C C
23 chr23_29608294 0 29608294 A A A A A A A A C C C C A A A A A A A A
23 chr23_29609821 0 29609821 G G G G G G G T G G G G G G G G G G G G
23 chr23_29612696 0 29612696 T T T T T T T T T T T T A A T T T T T T
23 chr23_29620743 0 29620743 C C C C C C C C C C C C C G C C C C C C
23 chr23_29633695 0 29633695 A A A A A A A A A A A A A C A A A A A A
23 chr23_29651137 0 29651137 A A A A A A A A C C C C A A A A A A A A
23 chr23_29657691 0 29657691 A A A A A C A A A A A A A A A A A A A A
23 chr23_29679843 0 29679843 T T T T T T T T T T T T T T G T T T T T
23 chr23_29679849 0 29679849 A A A A A A A A C C C C A A A A A A A A
23 chr23_29681731 0 29681731 T T T T T T T T T T T T T T T T G G T T
23 chr23_29728737 0 29728737 T T T T T T T T G G G T T T T T T T T T
23 chr23_29733668 0 29733668 C C C C C C C C C C C G C C C C C C C C
23 chr23_29744837 0 29744837 T T G T T T T T T T T T T T T T T T T T
23 chr23_29760312 0 29760312 A A C C C C A A C C C C C C C C C C A A
23 chr23_29766346 0 29766346 T T T T G T T T T T T T T T T T T T T T
23 chr23_29794144 0 29794144 C C C C C C G G C C C C C C C C C C C C
23 chr23_29820097 0 29820097 A A T T A T A A A A A A A A A A A A A A
23 chr23_29830826 0 29830826 A C A A A A A A A A A A A A A A A A A A
23 chr23_29833813 0 29833813 T T T T A T T T A A A A T T T T T T T T
23 chr23_29857306 0 29857306 G G G G G G C C G G G G G G G G G G G G
23 chr23_29857679 0 29857679 G G G G G G G G G G G G G T G G G G G G
23 chr23_29914454 0 29914454 C C C C C C C C C C C C C C G G C C C C
23 chr23_29920476 0 29920476 C C C C C C C C C C C C A C C C C C C C
23 chr23_29955958 0 29955958 A A A A A A A A T T T T A A A A A A A A
23 chr23_29960375 0 29960375 G T T T T T T T T T T T T T T T T T T T
23 chr23_29962543 0 29962543 T T T T T T T T G G G G T T T T T T T T
23 chr23_29964175 0 29964175 G G G G G G G G G G G G G G T T G G G G
23 chr23_29974840 0 29974840 G G G G G G G G G G G G G T G G G G G G
23 chr23_29978115 0 29978115 G G G G G G G G G G G G C C G G C C G G
23 chr23_29985839 0 29985839 C C C C C C C C C C C C C C C C A A C C
23 chr23_29991081 0 29991081 C C G G C C C C C C C C C C C C C C C C
23 chr23_29991088 0 29991088 G G T T T T G G T T T T G G G G G G G G
23 chr23_29992138 0 29992138 G G T T T T G G G G G G G G G G G G G G
23 chr23_29993506 0 29993506 T T T T T T T T T T T T T T T T G G T T
23 chr23_30005545 0 30005545 A A A A A A A A A A A A A T A A A A A A
23 chr23_30013427 0 30013427 C C C C C C C C C C C C C C C G C C C C
23 chr23_30016636 0 30016636 C C C C C C C C C C C C C C G G C C C C
23 chr23_30039911 0 30039911 C G C C C C C C C C C C C C C C C C C C
23 chr23_30065865 0 30065865 T T T T T T A A T T T T T T T T T T T T
23 chr23_30074961 0 30074961 A A A A A T A A A A A A A A A A A A A A
23 chr23_30085903 0 30085903 T T T T T T T T T T T T T T T T G T T T
23 chr23_30103294 0 30103294 A A A A A A A A A A A A A A A A C C A A
23 chr23_30104558 0 30104558 T T T T T T T T T T T T T T T T A T T T
23 chr23_30120035 0 30120035 G T T T T T T T T T T T T T T T T T T T
23 chr23_30126648 0 30126648 T T T T T T T T T T T T G T T T T T T T
23 chr23_30136513 0 30136513 A A A A A A A A A A A A A A A A A C A A
23 chr23_30180299 0 30180299 G G G G G G G G G G G G T T T T G G G G
23 chr23_30185805 0 30185805 T T T T T T T T G G G T T T T T T T T T
23 chr23_30208214 0 30208214 A A A A A A A A A A A T A A A A A A A A
23 chr23_30251733 0 30251733 A A A A A A A A A A T T A A A A A A A A
23 chr23_30260921 0 30260921 G G G G G G G G G G T T G G G G G G G G
23 chr23_30270468 0 30270468 A A A A A A A A A A A A A A A C A A A A
23 chr23_30330913 0 30330913 G G G G G T G G G G G G G G G G G G G G
23 chr23_30359366 0 30359366 C C C C C C C C G G C C C C C C C C C C
23 chr23_30386268 0 30386268 C C C C C C C C C C C C C G C C C C C C
23 chr23_30398873 0 30398873 A A A A A A A A T T T T A A A A A A A A
23 chr23_30422885 0 30422885 G G G G G T G G G G G G G G G G G G G G
23 chr23_30437878 0 30437878 T T T T T T T T T T G G T T T T T T T T
23 chr23_30453344 0 30453344 A A C C A A A A A A A A A A A A A A A A
23 chr23_30461074 0 30461074 G G G G G G G G G G G G G G G G C C G G
23 chr23_30462607 0 30462607 C C A A A A C C A A A A A A A A A A C C
23 chr23_30487641 0 30487641 A A A A A A A A A A A A A A A A C C A A
23 chr23_30540337 0 30540337 C G G G G G C C G G G G G G G G G G C C
23 chr23_30553961 0 30553961 A C A A A A A A A A A A C C A A A C A A
23 chr23_30610884 0 30610884 T T T T T T T T T T T T G G T T T T T T
23 chr23_30632041 0 30632041 G G G G G G G G G G G G G G C G G G G G
23 chr23_30658782 0 30658782 G G G G G G G G G G G G C G G G G G G G
23 chr23_30666320 0 30666320 C C C C C G C C C C C C C C C C C C C C
23 chr23_30723266 0 30723266 A A A A A T A A A A A A A A A A A A A A
23 chr23_30746962 0 30746962 A A A A A A A A A A A A T T A A A A A A
23 chr23_30764256 0 30764256 T T T T T T T T A A T T T T T T T T T T
23 chr23_30778883 0 30778883 A A A A A T A A A A A A A A A A A A A A
23 chr23_30790859 0 30790859 T T T T T T T T T T T T G T T T T T T T
23 chr23_30815470 0 30815470 C C C C C C A A C C C C C C C C C C A A
23 chr23_30833403 0 30833403 C C C C C C C C C C C C C C A C C C C C
23 chr23_30863808 0 30863808 C C C C C C C C G G G G C C C C C C C C
23 chr23_30873354 0 30873354 T T T T T T T T A A A A T T T T T T T T
23 chr23_30883204 0 30883204 C C C C C C C C A A A A C C C C C C C C
23 chr23_30889232 0 30889232 C G G G G G G G G G G G G G G G G G G G
23 chr23_30893443 0 30893443 T T T T T T T T T T T T T T T T G G T T
23 chr23_30922294 0 30922294 C C C C A C C C C C C C C C C C C C C C
23 chr23_30936707 0 30936707 C C C C C C C C G G G G C C C C C C C C
23 chr23_30946591 0 30946591 T T T T T T T T G G G G T T T T T T T T
23 chr23_30961247 0 30961247 G G G G G G G G C C C C G G G G G G G G
23 chr23_30970183 0 30970183 T T T T T T T T T T T T G G T T T T T T
23 chr23_30971563 0 30971563 A A A A A A A A A A A T A A A A A A A A
23 chr23_30974862 0 30974862 G G G G G G T T G G G G G G G G G G G G
23 chr23_30983981 0 30983981 C C C C C C C C C C C C C C C C A C C C
23 chr23_31002135 0 31002135 C C C C C G C C C C C C C C C C C C C C
23 chr23_31031318 0 31031318 A A A A A A A A T T T T A A A A A A A A
23 chr23_31034187 0 31034187 A A A A A A A A T T T T A A A A A A A A
23 chr23_31074732 0 31074732 C C C C C C C C C C C C C G C C C C C C
23 chr23_31103129 0 31103129 T T T T T T T T T T G T T T T T T T T T
23 chr23_31103756 0 31103756 G G G G G G G G G G G G G G C G G G G G
23 chr23_31114291 0 31114291 A A A A A A A C A A A A A A A A A A A A
23 chr23_31118755 0 31118755 G G G G G G G G G G G G G T G G G G G G
23 chr23_31119960 0 31119960 A A T T T T A A T T T T T T T T T T A A
23 chr23_31121460 0 31121460 C C C C C C C G C C C C C C C C C C C C
23 chr23_31144588 0 31144588 T T T T T T T T G G G G T T G G T T T T
23 chr23_31146570 0 31146570 C C C C C C C C G G C C C C C C C C C C
23 chr23_31199661 0 31199661 C C C C C C C C C C C C C G C C C C C C
23 chr23_31224411 0 31224411 C C C C C C C C A A A A C C C C C C C C
23 chr23_31236074 0 31236074 A A C C C C C C C C C C C C C C C C A A
23 chr23_31243079 0 31243079 A A A A A A A A A A A A A C A A A A A A
23 chr23_31244325 0 31244325 T T T T T T T T T T T T T T G T T T T T
23 chr23_31255231 0 31255231 C C C C C C C C A A A C C C C C C C C C
23 chr23_31328359 0 31328359 G G G G G G G G G G G G G G G T G G G G
23 chr23_31342088 0 31342088 T T T T G T T T G G G G G T G G G T T T
23 chr23_31342464 0 31342464 T T T T T T T T T T T T T T T T G T T T
23 chr23_31350665 0 31350665 C C C C C C C C C C G G C C C C C C C C
23 chr23_31368789 0 31368789 T T T T T T T T G G G G T T T T T T T T
23 chr23_31408829 0 31408829 C C C C C C C C A A A A C C C C C C C C
23 chr23_31419087 0 31419087 G G G G G G G G G G G G G G C G G G G G
23 chr23_31427252 0 31427252 T T T T T T T T T T T T T T T T A A T T
23 chr23_31437855 0 31437855 G G G G G G T T G G G G G G G G G G G G
23 chr23_31452856 0 31452856 T T T T T T T T T T T T T T G G T T T T
23 chr23_31469115 0 31469115 C C C C C C C C A A A C C C C C C C C C
23 chr23_31484326 0 31484326 G G G G G G G G T T T T G G G G G G G G
23 chr23_31486564 0 31486564 C C C C A C C C C C C C C C C C C C C C
23 chr23_31544103 0 31544103 T T T T G T T T T T T T T T T T T T T T
23 chr23_31571549 0 31571549 C C C C C C C C G G G G C C C C C C C C
23 chr23_31582061 0 31582061 C C C C A C C C C C C C C C C C C C C C
23 chr23_31608520 0 31608520 A A A A A A A A A A A A A A A A T T A A
23 chr23_31623260 0 31623260 G G G G G G G G G G G G G G G G C C G G
23 chr23_31629114 0 31629114 G G G G G G G G G G G G G G G G C G G G
23 chr23_31634777 0 31634777 C C C C C C C C C C C C C G G G C C C C
23 chr23_31658266 0 31658266 T T T T G T T T T T T T T T T T T T T T
23 chr23_31664969 0 31664969 A A A A A A C C A A A A A A A A A A A A
23 chr23_31685409 0 31685409 A A A A A A A A C C C C A A A A A A A A
23 chr23_31724000 0 31724000 C C C C C C C C A A A A C C C C C C C C
23 chr23_31755663 0 31755663 G G G G G G G G T T T T G G G G G G G G
23 chr23_31759074 0 31759074 A A A A A A A A A A A A A C A A A A A A
23 chr23_31776755 0 31776755 A A A A A A A A A A A A A T A A A A A A
23 chr23_31784581 0 31784581 T T T T T T T T T T A T T T T T T T T T
23 chr23_31814113 0 31814113 C C C C C G C C C C C C C C C C C C C C
23 chr23_31818329 0 31818329 A A A T A A A A A A A A A A A A A A A A
23 chr23_31818977 0 31818977 A A A A A A A A T T T T A A A A A A A A
23 chr23_31821848 0 31821848 G G G T G T G G T T T T G G G T G G G G
23 chr23_31840639 0 31840639 G G G G G G G G G G G G G G G G C C G G
23 chr23_31883955 0 31883955 C C C G C C C C C C C C C C C C C C C C
23 chr23_31896007 0 31896007 G G G G G G G G G G G G G T G G G G G G
23 chr23_31896853 0 31896853 T T G T T T T T T T T T T T T T T T T T
23 chr23_31980932 0 31980932 C C C C C C C C C C C C C C C C A C C C
23 chr23_32026193 0 32026193 A A A A A A A A A A A A A T A A A A A A
23 chr23_32032855 0 32032855 A A C C A A A A A A A A A A A A A A A A
23 chr23_32034711 0 32034711 A A A A A A A A T T T T A A A A A A A A
23 chr23_32066265 0 32066265 G G G G G G G G G G G G G G C C G G G G
23 chr23_32084262 0 32084262 G G G G G G G G C C C C G G G G G G G G
23 chr23_32092767 0 32092767 G G G G G G G G G G G G C G G G G G G G
23 chr23_32099851 0 32099851 T T T T T T T T T T T T T T G G T T T T
23 chr23_32103278 0 32103278 T T T T T T T T T T T T G T T T T T T T
23 chr23_32174766 0 32174766 A A A A A A A A T T T T A A A A A A A A
23 chr23_32209697 0 32209697 A A A A A A A A A A A A A A A A T T A A
23 chr23_32211723 0 32211723 G G G G G G G G G G G G G G G T G G G G
23 chr23_32225826 0 32225826 A A C C C C C C C C C C C C C C C C C C
23 chr23_32233451 0 32233451 G G G G G G G G C C C G G G G G G G G G
23 chr23_32237078 0 32237078 A A C C C C C C A A A A A A A A A A A A
23 chr23_32258995 0 32258995 C C C C C C C C C C C C C C G G C C C C
23 chr23_32301899 0 32301899 A A A A A C A A A A A A A A A A A A A A
23 chr23_32313039 0 32313039 G G G G G G G G C C C C G G G G G G G G
23 chr23_32341064 0 32341064 T T T T T T T T A A A A T T T T T T T T
23 chr23_32361847 0 32361847 C C C C C C C C C C C C C C C G C C C C
23 chr23_32376722 0 32376722 G G C G C G G G G G G G G G G G G G G G
23 chr23_32404686 0 32404686 C C G G G G C C G G G G G G G G G G C C
23 chr23_32421040 0 32421040 A A A A A A A T A A A A A A A A A A A A
23 chr23_32421934 0 32421934 A A A A A A A A A A A A A A A A A T A A
23 chr23_32433852 0 32433852 C C C C C C C C C C C C C G C C C C C C
23 chr23_32450482 0 32450482 G G G G G G G G G G G G G G G G C G G G
23 chr23_32505395 0 32505395 C C C C C C C C A A A A C C C C C C C C
23 chr23_32533135 0 32533135 T T T T A T T T A A A A T T T T T T T T
23 chr23_32556086 0 32556086 G T T T T T T T T T T T T T T T T T T T
23 chr23_32581460 0 32581460 C C C C C G C C C C C C C C C C C C C C
23 chr23_32585601 0 32585601 G G G G G G G G C C C C G G G G G G G G
23 chr23_32611593 0 32611593 G G G G G G G G G G G G C G G G G G G G
23 chr23_32622567 0 32622567 C C C C C C C C C C C C C C C G C C C C
23 chr23_32628829 0 32628829 T T A T T T T T T T T T T T T T T T T T
23 chr23_32638065 0 32638065 C C C C C C C C C C C C C G C C C C C C
23 chr23_32665494 0 32665494 G G G G G G G G T T T T G G G G G G G G
23 chr23_32691140 0 32691140 C C C C C C C C G G G G C C C C C C C C
23 chr23_32724204 0 32724204 C C C C C C C C C C C C C C C C C G C C
23 chr23_32728445 0 32728445 C C A A A A C C A A A A A A A A A A C C
23 chr23_32742481 0 32742481 T T T T T T T T T T T T T T T T G T T T
23 chr23_32750595 0 32750595 T T T T T T T T T T T T T T T T A A T T
23 chr23_32757128 0 32757128 G G G G G G G G G G G G G G G G G T G G
23 chr23_32774751 0 32774751 G G G G G G G G G G G G C C G G G G G G
23 chr23_32883643 0 32883643 C C C G C C C C C C C C C C C C C C C C
23 chr23_32898049 0 32898049 T T T T T T T T T T A T T T T T T T T T
23 chr23_32899719 0 32899719 G G G G G G G G C C C C G G G G G G G G
23 chr23_32927174 0 32927174 G G G G G G G G G G G G G G C C G G G G
23 chr23_32939858 0 32939858 G G G G G G G T G G G G G G G G G G G G
23 chr23_32942520 0 32942520 G G G G G T G G G G G G G G G G G G G G
23 chr23_32958367 0 32958367 G G G G G G G G G G G G G T G G G G G G
23 chr23_32961125 0 32961125 T T T T T T T T T T T T T T T T A A T T
23 chr23_32966759 0 32966759 C G C C C C C C C C C C C C C C C C C C
23 chr23_33013020 0 33013020 C C C C C C C C C C C C A C C C C C C C
23 chr23_33048996 0 33048996 C C C C C C C C C C C C C C C C G G C C
23 chr23_33051919 0 33051919 C C C C C C C C C C C C C C C G C C C C
23 chr23_33063140 0 33063140 C C C C C C A A C C C C C C C C C C C C
23 chr23_33080527 0 33080527 A A A A A A A A A A A A A C A A A A A A
23 chr23_33105877 0 33105877 G G G G G G G G G G G G G G G G G T G G
23 chr23_33116310 0 33116310 G G G G G G G G T T T T G G G G G G G G
23 chr23_33137560 0 33137560 C C C C C C C C C C C C C C C C G G C C
23 chr23_33137998 0 33137998 C C C C C C C C A A A A C C C C C C C C
23 chr23_33138631 0 33138631 G G G G G G G G G G G G G G G G G T G G
23 chr23_33155336 0 33155336 A A A A A A A A A A A A A T A A A A A A
23 chr23_33158731 0 33158731 A A A A A A A A A A A A C C A A A A A A
23 chr23_33167881 0 33167881 A A A A A A A A T T T T A A A A A A A A
23 chr23_33184410 0 33184410 G G G G G G C C G G G G G G G G G G G G
23 chr23_33212084 0 33212084 A A A A A A A A C C C C A A A A A A A A
23 chr23_33212605 0 33212605 T T A T A A T T T T T T T T T T T T T T
23 chr23_33219267 0 33219267 G G G G G G T T G G G G G G G G G G G G
23 chr23_33224223 0 33224223 A A A A A A A A A A A A A A A A A T A A
23 chr23_33250115 0 33250115 C C C C C C C G C C C C C C C C C C C C
23 chr23_33255064 0 33255064 G G G G G G G G G G G G G G G G T T G G
23 chr23_33258534 0 33258534 G G G G G G G G G G G G G G G G C G G G
23 chr23_33261794 0 33261794 A A A A A A A A T T T T A A A A A A A A
23 chr23_33286880 0 33286880 T T T T T T T T G G G G T T T T T T T T
23 chr23_33308119 0 33308119 C C C C C C C C G G G G C C C C C C C C
23 chr23_33324066 0 33324066 C G G G G G G G G G G G G G G G G G C C
23 chr23_33336429 0 33336429 T T T T T T T T T T A T T T T T T T T T
23 chr23_33354387 0 33354387 A A A C A A A A A A A A A A A A A A A A
23 chr23_33386819 0 33386819 C C C C C C C C C C C C C C C C A A C C
23 chr23_33434785 0 33434785 A A A A A A A A A A A A A A A A C C A A
23 chr23_33456491 0 33456491 C C C C C C C C C C C C A C C C C C C C
23 chr23_33461551 0 33461551 C C C C C C C C C C C C C G C C C C C C
23 chr23_33475080 0 33475080 T T T T T T T T G T G T T T T T T T T T
23 chr23_33485691 0 33485691 C C C C C C C C A C A C C C C C C C C C
23 chr23_33526173 0 33526173 A A C C C C A A C C C C C C C C C C A A
23 chr23_33528862 0 33528862 A A A A A A A A C C C C A A A A A A A A
23 chr23_33540623 0 33540623 T T T T G T T T T T T T T T T T T T T T
23 chr23_33548663 0 33548663 T T G G G G T T T T T T T T T T T T T T
23 chr23_33559121 0 33559121 C C C C C C C C G G G G C C C C C C C C
23 chr23_33561924 0 33561924 A A A A T T A A A A A A A A A A A A A A
23 chr23_33565881 0 33565881 A A A A A A A A A A A A A C A A A A A A
23 chr23_33569153 0 33569153 C C C C G G C C C C C C C C C C C C C C
23 chr23_33603968 0 33603968 G G T T T T T T T T T T T T T T T T G G
23 chr23_33615775 0 33615775 G G G G G G G G G G G G G G C C G G G G
23 chr23_33617667 0 33617667 C C C C C C C C A A A A C C C C C C C C
23 chr23_33635262 0 33635262 C C C C C C A A C C C C C C C C C C C C
23 chr23_33648504 0 33648504 A A A A A A A A A A A A A A A A C C A A
23 chr23_33669624 0 33669624 A A A A A A A A C C C C A A A A A A A A
23 chr23_33674086 0 33674086 G G G G G G G G C C C C G G G G G G G G
23 chr23_33696951 0 33696951 G G G G G G G G C C C C G G G G G G G G
23 chr23_33775521 0 33775521 C C C G C C C C C C C C C C C C G G C C
23 chr23_33784470 0 33784470 A A A A A A A A C C C C A A A A A A A A
23 chr23_33794702 0 33794702 G G G G G G G G G G G G G G C G G G G G
23 chr23_33825694 0 33825694 A A A A A A A A A A A A C C A A A A A A
23 chr23_33842662 0 33842662 T T T T T T T T G T G G T T T T T T T T
23 chr23_33852656 0 33852656 T T G G G G T T G G G G G G G G G G T T
23 chr23_33873344 0 33873344 A A A A A A A A C C C C A A A A A A A A
23 chr23_33920512 0 33920512 A A A A A A A A A A A A A A A C A A A A
23 chr23_33958274 0 33958274 G G G G G G G G G G G G C G G G G G G G
23 chr23_33960146 0 33960146 T T T T T T T T T T T T T T T T A T T T
23 chr23_34008076 0 34008076 C C C C C C C C C C C C A A C C C C C C
23 chr23_34027337 0 34027337 C C G G G G C C C C C C C C C C C C C C
23 chr23_34048248 0 34048248 C C C C C C C C A C A C C C C C C C C C
23 chr23_34062350 0 34062350 G G G G G G G G G G G G G G C C G G G G
23 chr23_34066708 0 34066708 C C C C C C C C C C C C C C G G C C C C
23 chr23_34086511 0 34086511 T T T T T T T T T T T T T T A A A A T T
23 chr23_34091527 0 34091527 A A A A A A A A A A A A C C A A A A A A
23 chr23_34098362 0 34098362 G G G G G G G G G G G G T T T T T T G G
23 chr23_34115793 0 34115793 A A C C C C A A C C C C C C C C C C A A
23 chr23_34130960 0 34130960 A A A A A A A A T T T T A A A A A A A A
23 chr23_34135088 0 34135088 T T T T T T T T T T T T T T T T G G T T
23 chr23_34140646 0 34140646 A A A A A A A A A A A A A A A A A C A A
23 chr23_34155252 0 34155252 T T T T T T T T A A A A T T T T T T T T
23 chr23_34170955 0 34170955 T T T T G T T T T T T T T T T T T T T T
23 chr23_34185587 0 34185587 C C C C C C C C C C C C C C C C C G C C
23 chr23_34209811 0 34209811 G T G G G G G G T T T T G G G G G G T T
23 chr23_34227622 0 34227622 G G G G G T G G G G G G G G G G G G G G
23 chr23_34252322 0 34252322 T T T T T T T T A A A A T T T T T T T T
23 chr23_34297507 0 34297507 G G G G G G G G G G G G G G G T G G G G
23 chr23_34334461 0 34334461 T T T T T T T T T T T T T T T T A T T T
23 chr23_34346242 0 34346242 C C C C C C C C G G G G C C C C C C C C
23 chr23_34356333 0 34356333 G G G G G G G G G G G G G G C C G G G G
23 chr23_34368381 0 34368381 A A A A A A A A A A A A A A A A C C A A
23 chr23_34369655 0 34369655 T T T T T T T T G T T T T T T T T T T T
23 chr23_34403054 0 34403054 G G C C C C C C C C C C C C C C C C C C
23 chr23_34409790 0 34409790 A A A A A T A A A A A A A A A A A A A A
23 chr23_34424548 0 34424548 C C C G C C C C C C C C C C C C C C C C
23 chr23_34501562 0 34501562 C C A A A C C C C C C C C C C C C C C C
23 chr23_34505590 0 34505590 A A A A A A A A C C C C A A A A A A A A
23 chr23_34555195 0 34555195 T T G G T T T T T T T T T T T T T T T T
23 chr23_34559964 0 34559964 A A A A A A A A C C C C A A A A A A A A
23 chr23_34560520 0 34560520 T T T T T T T T G G G G T T T T T T T T
23 chr23_34578084 0 34578084 T T T T G G T T T T T T T T T T T T T T
23 chr23_34588257 0 34588257 G G G G G G G G G G G G C G G G G G G G
23 chr23_34592174 0 34592174 T T T T T T T T T T T T A A A A A A T T
23 chr23_34598683 0 34598683 A A T T T T T T T T T T T T T T T T A A
23 chr23_34624343 0 34624343 C G G G G G G G G G G G G G G G G G G G
23 chr23_34630746 0 34630746 G G G G G G G G G G G T G G G G G G G G
23 chr23_34637556 0 34637556 G G G G G G G G C C C C G G G G G G G G
23 chr23_34644292 0 34644292 A A A A A A A A A A A A A A C C A A A A
23 chr23_34669470 0 34669470 A A A A A A A A A A A A A T A A A A A A
23 chr23_34672960 0 34672960 T T T T T T T T G G G G T T T T T T T T
23 chr23_34683142 0 34683142 A A A A A A A A C C C C A A A A A A A A
23 chr23_34695951 0 34695951 C C C C C C C C A A A A C C C C C C C C
23 chr23_34702236 0 34702236 G G G G G G G G G G G G T T T T G G G G
23 chr23_34709924 0 34709924 A A A A A A A A T T T T A A A A A A A A
23 chr23_34790169 0 34790169 C C G G G G G G G G G G G G G G G G G G
23 chr23_34848345 0 34848345 T T T T T T T T T T T T G T T T T T T T
23 chr23_34860876 0 34860876 A A A A A A A A C C C C A A A A A A A A
23 chr23_34917367 0 34917367 T T G G G T T T T T T T T T T T T T T T
23 chr23_34926347 0 34926347 T T G G G G G T G G G G G G G G G G T T
23 chr23_34951057 0 34951057 A A A A A A A A C C C C A A A A A A A A
23 chr23_34983201 0 34983201 G G G G T T G G G G G G G G G G G G G G
23 chr23_35016439 0 35016439 C C C C C C C C A A A A C C C C C C C C
23 chr23_35020006 0 35020006 A A A A A A A A C C C C A A A A A A A A
23 chr23_35024585 0 35024585 C C C C C C C C C C C C C G C C C C C C
23 chr23_35041944 0 35041944 C C C C C C C C C C C C C C G G C C C C
23 chr23_35053356 0 35053356 G G G G G T G G G G G G G G G G G G G G
23 chr23_35061637 0 35061637 G G G G G G G G C C C C G G G G G G G G
23 chr23_35071775 0 35071775 C C C C C C C C A A A A C C C C C C C C
23 chr23_35086655 0 35086655 C C C C C C C C C C C C A C C C C C C C
23 chr23_35091921 0 35091921 C C C C C G C C C C C C C C C C C C C C
23 chr23_35119994 0 35119994 A A A A A A A A C C C C A A A A A A A A
23 chr23_35135013 0 35135013 T T T T T T T T G T G T T T T T T T T T
23 chr23_35144212 0 35144212 A A A A T T A A A A A A A A A A A A A A
23 chr23_35170760 0 35170760 C C C C C C C C A A A A C C C C C C C C
23 chr23_35179437 0 35179437 A A A A A A A A A A A A A A A C A A A A
23 chr23_35204752 0 35204752 A A A A A A A A C C C C A A A A A A A A
23 chr23_35205489 0 35205489 T T T T G T T T T T T T T T T T T T T T
23 chr23_35206799 0 35206799 G G G G G G G G C C C C G G G G G G G G
23 chr23_35245526 0 35245526 A A A A A A A A A A A A A A A A T T A A
23 chr23_35246201 0 35246201 G G G G G G G G C C C C G G G G G G G G
23 chr23_35247496 0 35247496 C G C C C C C C C C C C C G C C C C C C
23 chr23_35254059 0 35254059 T T T T T T T T G G G G T T T T T T T T
23 chr23_35266891 0 35266891 C C A C C C C C C C C C C C C C C C C C
23 chr23_35298536 0 35298536 T T A T A T T T T T T T T T T T T T T T
23 chr23_35316256 0 35316256 G G G G G G C G G G G G G G G G G G G G
23 chr23_35340600 0 35340600 C C C C C C C C C C C C C C G G C C C C
23 chr23_35357261 0 35357261 C C C C C C C C A A A A A A A A A A C C
23 chr23_35378173 0 35378173 G G G G G G G G G T G T G G G G G G G G
23 chr23_35403554 0 35403554 T T T T T T T T T T T T T T T T G G T T
23 chr23_35415178 0 35415178 A A A A A A A A A A A A A A A A A C A A
23 chr23_35427729 0 35427729 A A T T T T A A T T T T T T T T T T A A
23 chr23_35429365 0 35429365 T T T T T T T T G G G G T T T T T T T T
23 chr23_35501694 0 35501694 T T T T T T G T T T T T T T T T T T T T
23 chr23_35598958 0 35598958 T T T T T T T T T T T T G G T T G G T T
23 chr23_35608471 0 35608471 T T T T T T T T T T T T T T T T G G T T
23 chr23_35616328 0 35616328 C C A A A A C C A A A A A A A A A A C C
23 chr23_35645860 0 35645860 T T T T T T T T A A A A T T T T T T T T
23 chr23_35674647 0 35674647 C C C C C C C C C C C C C C G G C C C C
23 chr23_35690851 0 35690851 T T T T T T T T T T T T T T T T G T T T
23 chr23_35692307 0 35692307 T T G G G G T T T T T T T T T T T T T T
23 chr23_35702407 0 35702407 A A A A A A A A C C C C A A A A A A A A
23 chr23_35720117 0 35720117 A A A A A A A A C C C C A A A A A A A A
23 chr23_35747242 0 35747242 T T T T T T T T T T T T T T A T T T T T
23 chr23_35766033 0 35766033 G G G G G G G G T T T T G G G G G G G G
23 chr23_35769513 0 35769513 A A A A A A A A A A A A A A A A A C A A
23 chr23_35783430 0 35783430 T T T T A T T T T T T T T T T T T T T T
23 chr23_35804648 0 35804648 A A A A A A A A A A A A A A A A A T A A
23 chr23_35809295 0 35809295 G G G G G G G G G G G G T T G G G G G G
23 chr23_35821708 0 35821708 G G T T G G G G G G G G G G G G G G G G
23 chr23_35833875 0 35833875 T T G G G G T T G G G G G G G G G G T T
23 chr23_35842133 0 35842133 C C C C A A C C C C C C C C C C C C C C
23 chr23_35849746 0 35849746 C C A A A A C C C C C C C C C C C C C C
23 chr23_35858225 0 35858225 C C C C C C C C C C A C C C C C C C C C
23 chr23_35894609 0 35894609 A A C C C C A A A A A A A A A A A A A A
23 chr23_35919445 0 35919445 T T T T A A T T T T T T T T T T T T T T
23 chr23_35942965 0 35942965 G G G G G G G G T T T T G G G G G G G G
23 chr23_35945176 0 35945176 T T T T T T T T G G G G T T T T T T T T
23 chr23_35947287 0 35947287 C C C C C C C C A C A C C C C C C C C C
23 chr23_35970604 0 35970604 A A A A A A A A A A A A T T A A A A A A
23 chr23_35982505 0 35982505 C C C C C C C C C C C C C C A A C C C C
23 chr23_35991693 0 35991693 C C C C C C C C A A A A C C C C C C C C
23 chr23_36002261 0 36002261 G G G G G G G T G G G G G G G G G G G G
23 chr23_36005856 0 36005856 T T T T G G T T T T T T T T T T T T T T
23 chr23_36007321 0 36007321 C C C C C C C C C C C C C C C C C G C C
23 chr23_36018657 0 36018657 A C A A A A A A A A A A A A A A A A A A
23 chr23_36022117 0 36022117 C C C C C C C C C C C C C C C C C G C C
23 chr23_36054191 0 36054191 G G G G G G G G G G G G G G C C G G G G
23 chr23_36061623 0 36061623 G G G G G G G G G G G G G G G G C C G G
23 chr23_36065138 0 36065138 G G C C C C G G G G G G G G G G G G G G
23 chr23_36089135 0 36089135 C C C C C C C C C C C C C C C C C G C C
23 chr23_36178207 0 36178207 T T G G T T T T T T T T T T T T T T T T
23 chr23_36184544 0 36184544 A A A A A A A A A A A A A A C C A A A A
23 chr23_36190807 0 36190807 C C C C C C C G C C C C C C C C C C C C
23 chr23_36196212 0 36196212 T T T T T T T T T T T T G T T T T T T T
23 chr23_36221252 0 36221252 C C C C C C C C A A A A C C C C C C C C
23 chr23_36226568 0 36226568 T T T T T T T T T T T T G T T T T T T T
23 chr23_36240895 0 36240895 G G G G G G G G T T T T G G G G G G G G
23 chr23_36286297 0 36286297 C C C C C C C C C C C C C C C C C G C C
23 chr23_36362103 0 36362103 C C C C C C C C C C C C C C G G C C C C
23 chr23_36365688 0 36365688 A A A A A C A A A A A A A A A A A A A A
23 chr23_36394967 0 36394967 A A A A A C A A A A A A A A A A A A A A
23 chr23_36418682 0 36418682 T T T T A A T T T T T T T T T T T T T T
23 chr23_36435081 0 36435081 T T T T T T T T A A A A T T T T T T T T
23 chr23_36464378 0 36464378 A A A A A A A A T T T T A A A A A A A A
23 chr23_36481480 0 36481480 G G G G G G G G C G C G G G G G G G G G
23 chr23_36524722 0 36524722 A C A A A A A A A A A A A A A A A A A A
23 chr23_36535511 0 36535511 T T T T G T T T T T T T T T T T T T T T
23 chr23_36541084 0 36541084 A A A A A A A A C C A C A A A A A A A A
23 chr23_36543187 0 36543187 C C C C C C C C C C C G C C C C C C C C
23 chr23_36546118 0 36546118 T T T T T T T T T T T T T T A A T T T T
23 chr23_36563693 0 36563693 T T A A A T T T T T T T T T T T T T T T
23 chr23_36573522 0 36573522 A A A A A A A A A A A T A A A A A A A A
23 chr23_36609925 0 36609925 T T T T A T T T T T T T T T T T T T T T
23 chr23_36612653 0 36612653 C C C C C C C C G G G G C C C C C C C C
23 chr23_36653570 0 36653570 A A A A A A A A A A A A A A A A C C A A
23 chr23_36655472 0 36655472 T T T T T T T T T T T T T T T T G G T T
23 chr23_36656296 0 36656296 A A A A A A A A C C C C A A A A A A A A
23 chr23_36668705 0 36668705 C C C C C C C C A A A A C C C C C C C C
23 chr23_36678617 0 36678617 T T T T T T T T G G G G T T T T T T T T
23 chr23_36705998 0 36705998 G G G G G G G G G G G G C G G G G G G G
23 chr23_36725369 0 36725369 A A T T A A A A A A A A A A A A A A A A
23 chr23_36741684 0 36741684 G G G G G G G G G T G T G G G G G G G G
23 chr23_36757066 0 36757066 C C C C C C C C C C C C C C C C A C C C
23 chr23_36890480 0 36890480 G G G G G G G G G G G G G G C C G G G G
23 chr23_36898297 0 36898297 T T G T G G T T T T T T T T T T T T T T
23 chr23_36960378 0 36960378 G G G G C G G G G G G G G G G G G G G G
23 chr23_37001183 0 37001183 C C C C C C C C C C C C A C C C A A C C
23 chr23_37086871 0 37086871 G G G G G G G G G G G G G G T T G G G G
23 chr23_37088473 0 37088473 G G G G G G G G C C C C G G G G G G G G
23 chr23_37122245 0 37122245 G G G G G G G G G T G G G G G G G G G G
23 chr23_37129070 0 37129070 A A A A A A A A A A A A A A C C A A A A
23 chr23_37139752 0 37139752 C C C C C C C C G G G G C C C C C C C C
23 chr23_37147608 0 37147608 C C C C C C C C C C C C C C C C A A C C
23 chr23_37147793 0 37147793 T T T T T T T T T T T T G T T T T T T T
23 chr23_37190544 0 37190544 C C C C C C C C G G G G C C C C C C C C
23 chr23_37198282 0 37198282 T T T T T T T T T T T T G T T T T T T T
23 chr23_37203290 0 37203290 G G C C C C C C C C C C C C C C C C G G
23 chr23_37214431 0 37214431 C C C C C C C C G G G G C C C C C C C C
23 chr23_37246421 0 37246421 C C C C A C C C C C C C C C C C C C C C
23 chr23_37261717 0 37261717 G G C C G G G G G G G G G G G G G G G G
23 chr23_37268076 0 37268076 T T T T T T T T T T A T T T T T T T T T
23 chr23_37277681 0 37277681 C C C C C G C C C C C C C C C C C C C C
23 chr23_37294744 0 37294744 A A T T A T A A A A A A A A A A A A A A
23 chr23_37301132 0 37301132 T T T T T T T T T T T T G T T T T T T T
23 chr23_37303395 0 37303395 G G G G G G G G C C C C G G G G G G G G
23 chr23_37303584 0 37303584 T T T T T T T T T T G T T T T T T T T T
23 chr23_37314348 0 37314348 T T T T T T T T G T T T T T T T T T T T
23 chr23_37321486 0 37321486 T T T T T T T T G G G G T T T T T T T T
23 chr23_37348039 0 37348039 G G G G C G G G G G G G G G G G G G G G
23 chr23_37397266 0 37397266 C C C C C C C C G G G G C C C C C C G G
23 chr23_37398376 0 37398376 A A A A A A C C A A A A A A A A A A A A
23 chr23_37413284 0 37413284 G G C C G G G G G G G G G G G G G G G G
23 chr23_37416557 0 37416557 T T T T T T T T T T T T T T A A T T T T
23 chr23_37419451 0 37419451 A A A A A A A A A T A A A A A A A A A A
23 chr23_37437447 0 37437447 C C C C C C C C C C C C C G C C C C C C
23 chr23_37443600 0 37443600 G G G G G G G G G G G G G G G G T T G G
23 chr23_37444040 0 37444040 C C C C G G C C G G G G G G G G G G C C
23 chr23_37444123 0 37444123 C C C C C C C C C C C C C C C C A C C C
23 chr23_37469103 0 37469103 C C C C C C C C C C C C C C A C C C C C
23 chr23_37487877 0 37487877 T T T T T T T T T T G G T T T T T T T T
23 chr23_37491952 0 37491952 C C C C A C C C C C C C C C C C C C C C
23 chr23_37527406 0 37527406 A A A A A A A A T T T T A A A A A A A A
23 chr23_37534961 0 37534961 T T T T G T T T T T T T T T T T T T T T
23 chr23_37536491 0 37536491 G G G G G G G G T T T T G G G G G G G G
23 chr23_37546228 0 37546228 A A A C A A A A A A A A A A A A A A A A
23 chr23_37553775 0 37553775 T T T T T T T T A T A A T T T T T T T T
23 chr23_37554011 0 37554011 A A A A A A A A A T A A A A A A A A A A
23 chr23_37596946 0 37596946 T T G G G G T T G G G G G G G G G G T T
23 chr23_37609855 0 37609855 G G G G G G G G G G G G G G G G T T G G
23 chr23_37619076 0 37619076 G G G G G G G G C G G G G G G G G G G G
23 chr23_37623054 0 37623054 A A C C A A A A A A A A A A A A A A A A
23 chr23_37631068 0 37631068 G G G G G G G G G G C C G G G G G G G G
23 chr23_37637331 0 37637331 C C C C C C C C A A A A C C C C C C C C
23 chr23_37639564 0 37639564 C C C C C C C C C C C C C C A A C C C C
23 chr23_37660796 0 37660796 T T T T T T T T T T T T T T T T G T T T
23 chr23_37667787 0 37667787 C C C C C C C C C C C C C G C C C C C C
23 chr23_37668701 0 37668701 A A T T T T A A T T T T T T T T T T A A
23 chr23_37693213 0 37693213 T T T T T T T T T T A T T T T T T T T T
23 chr23_37711362 0 37711362 G G G G G G G G C C C C G G G G G G G G
23 chr23_37729438 0 37729438 G G G G G G G G C C C C G G G G G G G G
23 chr23_37744963 0 37744963 G G G G C G G G G G G G G G G G G G G G
23 chr23_37779605 0 37779605 A A A A A A A A A A A A A A A A A T A A
23 chr23_37786088 0 37786088 A A A A T T A A A A A A A A A A A A A A
23 chr23_37789231 0 37789231 G G G G G G G G T T T T G G G G G G G G
23 chr23_37794970 0 37794970 A A A A A A A A A A A A T T A A A A A A
23 chr23_37864187 0 37864187 T T T T T T T T A A A A T T T T T T T T
23 chr23_37868290 0 37868290 G G G G G G G G G G G G T T G G G G G G
23 chr23_37878540 0 37878540 A A A A A A A A C C C C A A A A A A A A
23 chr23_37880898 0 37880898 C C C C C C C C A C C C C C C C C C C C
23 chr23_37884872 0 37884872 C C C C C C C C G G G G C C C C C C C C
23 chr23_37894827 0 37894827 C C C C A C C C C C C C C C C C C C C C
23 chr23_37896119 0 37896119 G G G G G T G G G G G G G G G G G G G G
23 chr23_37902751 0 37902751 C C C C C C C C C C C C C G C C C C C C
23 chr23_37905170 0 37905170 C C C C C C C C A A A A C C C C C C C C
23 chr23_37934113 0 37934113 G G G G G G G G T T T T G G G G G G G G
23 chr23_37938861 0 37938861 T T T T T T T T G G G G T T T T T T T T
23 chr23_37938989 0 37938989 A A A A A A A A A A A A A A A A C C A A
23 chr23_37987521 0 37987521 A A C C A A A A A A A A A A A A A A A A
23 chr23_37989261 0 37989261 G G G G G G G G G G C G G G G G G G G G
23 chr23_38019032 0 38019032 C C C C C C C C A A A A C C C C C C C C
23 chr23_38035430 0 38035430 G T T T T T T T T T T T T T T T T T T T
23 chr23_38058065 0 38058065 T T T T T T T T T T T T A T T T T T T T
23 chr23_38076243 0 38076243 T T T T T T G G T T T T T T T T T T T T
23 chr23_38092857 0 38092857 T T T T T T T T T T T T G T T T T T T T
23 chr23_38097577 0 38097577 C C C C C C C C C C C C C C G G C C C C
23 chr23_38101692 0 38101692 C C G G G G C C C C C C C C C C C C C C
23 chr23_38101927 0 38101927 A A C C C C A A C C C C C C C C C C A A
23 chr23_38127197 0 38127197 G G G G G G G G G G G G G G T T G G G G
23 chr23_38129368 0 38129368 C C A A A A A A A A A A A A A A A A C C
23 chr23_38163813 0 38163813 G G T T T T G G G G G G G G G G G G G G
23 chr23_38169181 0 38169181 T T T T T T T T T T T T T T T T G T T T
23 chr23_38170700 0 38170700 C C C C C C C C C C C C C C A C C C C C
23 chr23_38176763 0 38176763 C C C G C C C C C C C C C C C C C C C C
23 chr23_38215293 0 38215293 A A A A A A A A A A A A A A A A T T A A
23 chr23_38226790 0 38226790 C C A A A A C C A A A A A A A A A A C C
23 chr23_38257830 0 38257830 G G G G G G G G T T T T G G G G G G G G
23 chr23_38265830 0 38265830 T T T T T T G G T T T T T T T T T T T T
23 chr23_38274258 0 38274258 G G G G G G G G G G G G G G G G G T G G
23 chr23_38289782 0 38289782 G G G G G G G G T T T T G G G G G G G G
23 chr23_38294704 0 38294704 T T T T T T T T T T T T T T T T G G T T
23 chr23_38341595 0 38341595 T T T T A A T T T T T T T T T T T T T T
23 chr23_38370698 0 38370698 T T G G G G T T T T T T T T T T T T T T
23 chr23_38375815 0 38375815 C G G G G G G G G G G G G G G G G G C C
23 chr23_38410368 0 38410368 C C C C C C G G C C C C C C C C C C G G
23 chr23_38427521 0 38427521 C G C C C C C C C C C C C C C C C C C C
23 chr23_38445371 0 38445371 A A T T A A A A A A A A A A A A A A A A
23 chr23_38468188 0 38468188 C C C C C C C C C C C C C C C C C G C C
23 chr23_38470310 0 38470310 C C C C C C C C C C C C C C C G C C C C
23 chr23_38471377 0 38471377 G G T T T T G G T T T T T T T T T T G G
23 chr23_38476477 0 38476477 G G G G G G G G G T G G G G G G G G G G
23 chr23_38485253 0 38485253 G G C G C C G G G G G G G G G G G G G G
23 chr23_38495750 0 38495750 C C C C C C C C C C C C C C C C A C C C
23 chr23_38522466 0 38522466 G G G G G G G G G G G G C G G G G G G G
23 chr23_38524202 0 38524202 C C C C C C C C G G G G C C C C C C C C
23 chr23_38528872 0 38528872 C C C C C C C C C C C C C C G G C C C C
23 chr23_38558487 0 38558487 C C C C A A C C C C C C C C C C C C C C
23 chr23_38604875 0 38604875 T T T T T T T T G G G G T T T T T T T T
23 chr23_38655213 0 38655213 G G G G G G G G C G G G G G G G G G G G
23 chr23_38665939 0 38665939 T T T T T T T T G G G G T T T T T T T T
23 chr23_38668613 0 38668613 C C C C C G C C C C C C C C C C C C C C
23 chr23_38670295 0 38670295 G G G G G G G G G G G G G G C G G G G G
23 chr23_38680628 0 38680628 G G G G G G G G G G G G G G G T G G G G
23 chr23_38710986 0 38710986 C C C C C C C C C C C C C G C C C C C C
23 chr23_38722965 0 38722965 T T T T T T T T A A A A T T T T T T T T
23 chr23_38733599 0 38733599 A A A A A A A A A A A A A A A A A T A A
23 chr23_38750290 0 38750290 C C G G G G G G G G G G G G G G G G C C
23 chr23_38756027 0 38756027 G G G G G G G G G G G G G G G G T T G G
23 chr23_38763080 0 38763080 A A A A A A A A C C C C A A A A A A A A
23 chr23_38770364 0 38770364 C C C C C C C C C C C C A C C C C C C C
23 chr23_38773099 0 38773099 A A A C C C A A C C C C A A A A A A A A
23 chr23_38776669 0 38776669 A A A A A A A A C C C C A A A A A A A A
23 chr23_38780462 0 38780462 A A A A A A A A A A A A A T A A A A A A
23 chr23_38791717 0 38791717 G G G G G G G G T T T T G G G G G G G G
23 chr23_38800479 0 38800479 A A C C A A A A C C C C A A A A A A A A
23 chr23_38829850 0 38829850 G G G G G G G G G G G G G T G G G G G G
23 chr23_38856520 0 38856520 A A A A A C A A A A A A A A A A A A A A
23 chr23_38857414 0 38857414 T T T T G G T T T T T T T T T T T T T T
23 chr23_38904143 0 38904143 C C C C C C C C A A A A C C C C C C C C
23 chr23_38918324 0 38918324 G G C C G G G G G G G G G G G G G G G G
23 chr23_38930914 0 38930914 A A A A A A A A A A A A A A A T A A A A
23 chr23_38942701 0 38942701 C C C G C C C C C C C C C C C C C C C C
23 chr23_38961707 0 38961707 A A C C C C A A A A A A C C C C C C A A
23 chr23_38962975 0 38962975 C C C C C C C C C C C C A C C C C C C C
23 chr23_38975790 0 38975790 A A A A A A A A A A A T A A A A A A A A
23 chr23_39021288 0 39021288 G G G G G G G G G G G G G G G G C C G G
23 chr23_39058129 0 39058129 A A A A A A A A C C C C A A A A A A A A
23 chr23_39073868 0 39073868 C C A A A A A C A A A A A A A A A A C C
23 chr23_39078197 0 39078197 A A A A A A A A A A A A A T A A A A A A
23 chr23_39098834 0 39098834 A A T T T T A A T T T T T T T T T T A A
23 chr23_39101845 0 39101845 C C C C C C C C A A A A C C C C C C C C
23 chr23_39106274 0 39106274 G G G T G G G G G G G G G G G G G G G G
23 chr23_39109799 0 39109799 C C C G C C C C C C C C C C C C C C C C
23 chr23_39111805 0 39111805 C C C C C C C C C C C C C C C C C G C C
23 chr23_39142273 0 39142273 C C C C C C C C C C C C C C A A A A C C
23 chr23_39146560 0 39146560 C C A A C C C C C C C C C C C C C C C C
23 chr23_39148684 0 39148684 C C C C C C C C G G G G C C C C C C C C
23 chr23_39149530 0 39149530 A A A A A A A A A C A A A A A A A A A A
23 chr23_39166741 0 39166741 G G G G G G G G G G G G G G G T G G G G
23 chr23_39207864 0 39207864 A A T T A T A A A A A A A A A A A A A A
23 chr23_39207898 0 39207898 C C C C C C C C C C C C C G C C C C C C
23 chr23_39237712 0 39237712 C C C C C C C C A A A A C C C C C C C C
23 chr23_39272510 0 39272510 C C C C C C C C C C C G C C C C C C C C
23 chr23_39282698 0 39282698 G G G G G G G G C C C C G G G G G G G G
23 chr23_39307450 0 39307450 T T A A A A T T A A A A A A A A A A T T
23 chr23_39361490 0 39361490 A A A C C C A A C C C C A A A A A A A A
23 chr23_39373121 0 39373121 T T T T T T T T T T T T G G T T T T T T
23 chr23_39378849 0 39378849 A A A A A A A A C C C C A A A A A A A A
23 chr23_39378890 0 39378890 T T T T G T T T T T T T T T T T T T T T
23 chr23_39382355 0 39382355 G G G G G G G G C G C G G G G G G G G G
23 chr23_39389163 0 39389163 A A A A A A A A C C C C A A A A A A A A
23 chr23_39472537 0 39472537 G G G G G G G G C C C C G G G G G G G G
23 chr23_39476932 0 39476932 C C G G G G C C G G G G G G G G G G C C
23 chr23_39492336 0 39492336 C C C C C C C C A A A A C C C C C C C C
23 chr23_39501905 0 39501905 A A T T A T A A A A A A A A A A A A A A
23 chr23_39503436 0 39503436 T T A T T T T T T T T T T T T T T T T T
23 chr23_39517910 0 39517910 G G C G G G G G G G G G G G G G G G G G
23 chr23_39550145 0 39550145 T T T T T T T T T T T T T T G T T T T T
23 chr23_39571944 0 39571944 C C C C A C C C C C C C C C C C C C C C
23 chr23_39572458 0 39572458 A A A A A T A A A A A A A A A A A A A A
23 chr23_39576277 0 39576277 G G C G C G G G G G G G G G G G G G G G
23 chr23_39578551 0 39578551 C C C C C C C C G G G G C C C C C C C C
23 chr23_39590568 0 39590568 C C C C C G C C C C C C C C C C C C C C
23 chr23_39602525 0 39602525 T T T T T T T T T T T T T T T T G G T T
23 chr23_39619526 0 39619526 T T T T A T T T T T T T T T T T T T T T
23 chr23_39664663 0 39664663 T T T T T T T T T T A T T T T T T T T T
23 chr23_39664981 0 39664981 A A A A A A A A A A A A A A A T A A A A
23 chr23_39665021 0 39665021 G G G G G G G G G T G T G G G G G G G G
23 chr23_39670507 0 39670507 T T G G G G T T G G G G G G G G G G T T
23 chr23_39673388 0 39673388 T T T T T T T T T T T T T T A A T T T T
23 chr23_39686317 0 39686317 A A A A A A A A A A A A C C A A A A A A
23 chr23_39687165 0 39687165 G G T T T T G G T T T T T T T T T T G G
23 chr23_39692736 0 39692736 C C C C C C C C A A A A C C C C C C C C
23 chr23_39694680 0 39694680 T T T T T T T T A A A A T T T T T T T T
23 chr23_39697984 0 39697984 T T T T T T T T T T T T T T A T T T T T
23 chr23_39722171 0 39722171 C C A A C C C C C C C C C C C C C C C C
23 chr23_39722573 0 39722573 A A A A A A A A A C A C A A A A A A A A
23 chr23_39733315 0 39733315 A A A A A A A A A A A C A A A A A A A A
23 chr23_39768649 0 39768649 C C C C C C G G C C C C C C C C C C C C
23 chr23_39778203 0 39778203 T T T T T T T T G G G G T T T T T T T T
23 chr23_39825496 0 39825496 T T T T T T T T T T G T T T T T T T T T
23 chr23_39835879 0 39835879 C C C C C C C C G G G G C C C C C C C C
23 chr23_39839598 0 39839598 T T T T T T T T G T T T T T T T T T T T
23 chr23_39845787 0 39845787 G G G G G G G G C C C C G G G G G G G G
23 chr23_39849536 0 39849536 G G G G G G C G G G G G G G G G G G G G
23 chr23_39863438 0 39863438 C C C C C C C C G G G G C C C C C C C C
23 chr23_39864773 0 39864773 A A A A A A A A A A A A A A A T A A A A
23 chr23_39875413 0 39875413 A A A A A A A A A A A A A A A T A A A A
23 chr23_39887434 0 39887434 G G G G G G G G G G G G G G G T G G G G
23 chr23_39931559 0 39931559 A C C C C C C C C C C C C C C C C C C C
23 chr23_39951138 0 39951138 T T T T G T T T T T T T T T T T T T T T
23 chr23_39962787 0 39962787 T T T T T T T T G T T T T T T T T T T T
23 chr23_39975592 0 39975592 T T T T T T T T T T T T T T T T A T T T
23 chr23_40005572 0 40005572 C C C C C C C C G G G G C C C C C C C C
23 chr23_40023060 0 40023060 A A A A A A A A A A A A A A T T A A A A
23 chr23_40025574 0 40025574 A A A A A A A A C C C C A A A A A A A A
23 chr23_40028875 0 40028875 G G C C G G G G G G G G G G G G G G G G
23 chr23_40030875 0 40030875 T T A A A T T T T T T T T T T T T T T T
23 chr23_40092573 0 40092573 C C C C C C C C A A A A A A A A A A C C
23 chr23_40095365 0 40095365 T T G T T T T T T T T T T T T T T T T T
23 chr23_40129602 0 40129602 A A A A A A A A A A A A A A A A A C A A
23 chr23_40136425 0 40136425 C C C C C C C C C C C C C C C C A A C C
23 chr23_40144451 0 40144451 G G G G G G G G G G G G G G G G T T G G
23 chr23_40159237 0 40159237 A A A A A A A A A C A A A A A A A A A A
23 chr23_40171504 0 40171504 A A A A A A A A A A A A A A A A C C A A
23 chr23_40172165 0 40172165 C C C C C C C C C C C C C G C C C C C C
23 chr23_40196122 0 40196122 T T G G G G T T G G G G G G G G G G T T
23 chr23_40197219 0 40197219 G G G G G G G G C C C C G G G G G G G G
23 chr23_40199486 0 40199486 T T T T T T T T T T T T T T G T T T T T
23 chr23_40221361 0 40221361 C G G G G G G G G G G G G G G G G G G G
23 chr23_40230805 0 40230805 A A T T T T A A A A A A A A A A A A A A
23 chr23_40255275 0 40255275 C C C C C C C C C C C C C C A A C C C C
23 chr23_40267396 0 40267396 A A A A C C A A A A A A A A A A A A A A
23 chr23_40317381 0 40317381 G G G G G G G G G G G G G T G G G G G G
23 chr23_40345704 0 40345704 A A T T T T A A T T T T T T T T T T A A
23 chr23_40348390 0 40348390 T T T T T T A A T T T T T T T T T T T T
23 chr23_40367799 0 40367799 A A A A A A A A C C C C A A A A A A A A
23 chr23_40396270 0 40396270 G G G G G G G G C C C C G G G G G G G G
23 chr23_40437205 0 40437205 A A A A A A A A C C C C A A A A A A A A
23 chr23_40441796 0 40441796 T T T T T T T T A A A A T T T T T T T T
23 chr23_40455741 0 40455741 G G G G G G G G G G G G G T G G G G G G
23 chr23_40457957 0 40457957 A A A A A A A A A A A A A A T T A A A A
23 chr23_40482594 0 40482594 T T T T T T T T A A A A T T T T T T T T
23 chr23_40497548 0 40497548 G G C G C G G G G G G G G G G G G G G G
23 chr23_40509303 0 40509303 T T T T T T T T T T A T T T T T T T T T
23 chr23_40542633 0 40542633 G G G G G G G G G G G G G G G G C C G G
23 chr23_40551466 0 40551466 C C C C C C C C A A A A C C C C C C C C
23 chr23_40578449 0 40578449 T T T T T T T T G G G G T T T T T T T T
23 chr23_40616838 0 40616838 C C C G C C C C C C C C C C C C C C C C
23 chr23_40619099 0 40619099 C C C C C C C C G G G G C C C C C C C C
23 chr23_40623460 0 40623460 A A A A A A A A A A A A A C A A A A A A
23 chr23_40633738 0 40633738 T T T T T T T T A A A A T T T T T T T T
23 chr23_40659828 0 40659828 C C A A A A C C A A A A A A A A A A C C
23 chr23_40675776 0 40675776 A A A A A A A A A A A A A C A A A A A A
23 chr23_40676967 0 40676967 A T A A A A A T A A A A A A A A A A A A
23 chr23_40699617 0 40699617 T T T T T T T T A A A A T T T T T T T T
23 chr23_40748852 0 40748852 T T T T G T T T G G G G T T T T T T T T
23 chr23_40753221 0 40753221 T T T T T T T T G G G G T T T T T T T T
23 chr23_40761632 0 40761632 T T T T A T T T T T T T T T T T T T T T
23 chr23_40835841 0 40835841 G G C C C C G G C C C C C C C C C C G G
23 chr23_40848848 0 40848848 G G C C C C G G G G G G G G G G G G G G
23 chr23_40868390 0 40868390 A A A A A A A A A A A A A A A T A A A A
23 chr23_40885346 0 40885346 T T T T T T T T T T T T G G T T T T T T
23 chr23_40891732 0 40891732 C C C C C C C C C C C C A A A A A A C C
23 chr23_40938984 0 40938984 A A A A A A A A A A A A A A A A A C A A
23 chr23_40953330 0 40953330 C C A A A A A A A A A A A A A A A A A A
23 chr23_40967465 0 40967465 A A A A A A A A A A A A A T A A A A A A
23 chr23_40973304 0 40973304 C C C C C C C C C C C C C C C C G G C C
23 chr23_40982822 0 40982822 C C C C C C C C G G G G C C C C C C C C
23 chr23_41005523 0 41005523 C C C C C C C C C C C C C C G G C C C C
23 chr23_41024627 0 41024627 T T T T A T T T T T T T T T T T T T T T
23 chr23_41036838 0 41036838 T T T T T T T T A A A A T T T T T T T T
23 chr23_41039420 0 41039420 T T T T A T T T T T T T T T T T T T T T
23 chr23_41055112 0 41055112 A A A A A A A A A A A A A C A A A A A A
23 chr23_41070757 0 41070757 G G G G G G G G T T T T G G G G G G G G
23 chr23_41070791 0 41070791 A A C C C C C C C C C C C C C C C C C C
23 chr23_41078600 0 41078600 A A C C C C C C C C C C C C C C C C A A
23 chr23_41102067 0 41102067 T T T T T T T T T T T T T T T T G G T T
23 chr23_41105198 0 41105198 A A C C C C A A A A A A A A A A A A A A
23 chr23_41108064 0 41108064 G T G G G G G G G G G G G G G G G G G G
23 chr23_41113016 0 41113016 G G G G G G G G G G G T G G G G G G G G
23 chr23_41118473 0 41118473 C C C C G G C C C C C C C C C C C C C C
23 chr23_41164569 0 41164569 T T T T A T T T T T T T T T T T T T T T
23 chr23_41184111 0 41184111 C C C C C C C C C C C C G G C C C C C C
23 chr23_41190891 0 41190891 T T T T T T T T T T T T T T T T A A T T
23 chr23_41199282 0 41199282 C C C C C C C C A A A A C C C C C C C C
23 chr23_41203139 0 41203139 G G T T T T G G G G G G G G G G G G G G
23 chr23_41204266 0 41204266 T T T T T T T T T T T T G T T T T T T T
23 chr23_41224025 0 41224025 C C C C C C C C C C C C A C C C C C C C
23 chr23_41232907 0 41232907 T T T T T T T T T T G G T T T T T T T T
23 chr23_41270284 0 41270284 G G G G G G G G T T T T G G G G G G G G
23 chr23_41307535 0 41307535 C C G G G G C C G G G G G G G G G G C C
23 chr23_41316369 0 41316369 A A A A A A A A C C C C A A A A A A A A
23 chr23_41329433 0 41329433 T T T T T T T T T T T T G T T T T T T T
23 chr23_41338371 0 41338371 T T T T T T T T T T T T G G T T T T T T
23 chr23_41345814 0 41345814 G G G G G G G G T T T T G G G G G G G G
23 chr23_41414290 0 41414290 C C C C C C C G C C C C C C C C C C C C
23 chr23_41420326 0 41420326 G G G G G G G G G G G G G G G G C G G G
23 chr23_41433143 0 41433143 T T T T T T T T T T T T T T T T A A T T
23 chr23_41455751 0 41455751 G G G G G G G G C C C C G G G G G G G G
23 chr23_41463252 0 41463252 T T T T T T T T T T G T T T T T T T T T
23 chr23_41490325 0 41490325 C C C C C C C C C C C C C C C C A A C C
23 chr23_41505304 0 41505304 T T A T T T T T T T T T T T T T T T T T
23 chr23_41524345 0 41524345 C G G G G G G G G G G G G G G G G G C C
23 chr23_41542663 0 41542663 C C C C C C C C A A A A C C C C C C C C
23 chr23_41544933 0 41544933 A A A A A A A A T T T T A A A A A A A A
23 chr23_41563683 0 41563683 G G C C G G G G G G G G C C C C C C G G
23 chr23_41577372 0 41577372 T T T T T T T T A A A A T T T T T T T T
23 chr23_41586473 0 41586473 A A A A A A A A C C C C A A A A A A A A
23 chr23_41607557 0 41607557 A A T T A A A A A A A A A A A A A A A A
23 chr23_41614128 0 41614128 A A A T T T A A A A A A T T T T T T A A
23 chr23_41618739 0 41618739 A A A A A A A A T T T T A A A A A A A A
23 chr23_41636699 0 41636699 C C C C C C C C C C C C C G C C C C C C
23 chr23_41647451 0 41647451 C C C C C C C C C C A C C C C C C C C C
23 chr23_41650752 0 41650752 C C C C A A C C C C C C C C C C C C C C
23 chr23_41653676 0 41653676 C C C C C C C C C C C C A C C C C C C C
23 chr23_41691510 0 41691510 A A A A A A A A T T T T A A A A A A A A
23 chr23_41721334 0 41721334 C C C C C C C C G G G G C C C C C C C C
23 chr23_41746621 0 41746621 T T A A A T T T T T T T T T T T T T T T
23 chr23_41761073 0 41761073 T T T T G T T T T T T T T T T T T T T T
23 chr23_41766681 0 41766681 G G G G G G G G T T T T G G G G G G G G
23 chr23_41784174 0 41784174 T T T T T T T T A T T T T T T T T T T T
23 chr23_41793338 0 41793338 A A A A A A A A C C C C A A A A A A A A
23 chr23_41850424 0 41850424 G G G G G G G G C C C C G G G G G G G G
23 chr23_41851032 0 41851032 T T T T T T G T T T T T T T T T T T T T
23 chr23_41905562 0 41905562 G G G G G G G G G G G G G G T T G G G G
23 chr23_41921667 0 41921667 C C C G C C C C C C C C C C C C C C C C
23 chr23_41939163 0 41939163 G G T T G T G G G G G G G G G G G G G G
23 chr23_41943470 0 41943470 T T T T G T T T T T T T T T T T T T T T
23 chr23_41989213 0 41989213 C C C C C C A A C C C C C C C C C C C C
23 chr23_42006275 0 42006275 G T G G G G G G G G G G G G G G G G T T
23 chr23_42028982 0 42028982 C C C C C C C C G G G G C C C C C C C C
23 chr23_42041046 0 42041046 G G G G G G G G C C C C G G G G G G G G
23 chr23_42041592 0 42041592 C C C C C C C C C C C C C C A A C C C C
23 chr23_42043264 0 42043264 T T T T T T T T A A A A T T T T T T T T
23 chr23_42055666 0 42055666 G G G G G G G G G G G G C G G G G G G G
23 chr23_42056460 0 42056460 A A A A A T A A A A A A A A A A A A A A
23 chr23_42072190 0 42072190 C C C C C C C C A A A A C C C C C C C C
23 chr23_42078042 0 42078042 A A A T A A A A A A A A A A A A A A A A
23 chr23_42102974 0 42102974 G G G G C C G G G G G G G G G G G G G G
23 chr23_42103537 0 42103537 C C C C C C C C A C A C C C C C C C C C
23 chr23_42121240 0 42121240 C C C C C C C C A A A A C C C C C C C C
23 chr23_42131268 0 42131268 C C C C C C C C C C C C C C C C C G C C
23 chr23_42134703 0 42134703 G G G G G G G G C C C C G G G G G G G G
23 chr23_42139257 0 42139257 A A A A A A A A T T T T A A A A A A A A
23 chr23_42145477 0 42145477 C C C G C C C C C C C C C C C C C C C C
23 chr23_42174428 0 42174428 C C C C C C C C G G C G C C C C C C C C
23 chr23_42192693 0 42192693 T T G T G T T T T T T T T T T T T T T T
23 chr23_42197687 0 42197687 C C C C C C C C C C C G C C C C C C C C
23 chr23_42230547 0 42230547 A A A A A A A A A A A A A T A A A A A A
23 chr23_42230568 0 42230568 A A A A A A A A T T T T A A A A A A A A
23 chr23_42241045 0 42241045 A A A A A A A A A A A A A A A T A A A A
23 chr23_42255846 0 42255846 A A A A A A A A C C C C A A A A A A A A
23 chr23_42267951 0 42267951 G G G G G T G G G G G G G G G G G G G G
23 chr23_42271778 0 42271778 T T G T T T T T T T T T T T T T T T T T
23 chr23_42278816 0 42278816 G G G G G G G G C C G G G G G G G G G G
23 chr23_42283221 0 42283221 A A A C A A A A A A A A A A A A A A A A
23 chr23_42322259 0 42322259 C C G G C C C C C C C C C C C C C C C C
23 chr23_42333851 0 42333851 C C C C C C C C C C C C C C C C A C C C
23 chr23_42341312 0 42341312 T T T T T T T T T T T T A T T T T T T T
23 chr23_42341756 0 42341756 A A A C A A A A A A A A A A A A A A A A
23 chr23_42352142 0 42352142 T T T T T T T T T T T T A T A A T T T T
23 chr23_42361824 0 42361824 A A A A A C A A A A A A A A A A A A A A
23 chr23_42372674 0 42372674 C C C C A C C C C C C C C C C C C C C C
23 chr23_42462134 0 42462134 C C C C C C C C C C C C C C A C C C C C
23 chr23_42465323 0 42465323 A T A A A A A A A A A A A A A A A A A A
23 chr23_42469672 0 42469672 G G G G C G G G G G G G G G G G G G G G
23 chr23_42496871 0 42496871 G G G G G G G G G G G T G G G G G G G G
23 chr23_42525614 0 42525614 C C A A A A C C C C C C C C C C C C C C
23 chr23_42534074 0 42534074 A A A A A A A A C C C C A A A A A A A A
23 chr23_42559025 0 42559025 G G G G G G G G G G G G G G G G G T G G
23 chr23_42566564 0 42566564 C C C C A C C C C C C C C C C C C C C C
23 chr23_42608733 0 42608733 C C C C C C C C C C A C C C C C C C C C
23 chr23_42618373 0 42618373 T T T T G T T T T T T T T T T T T T T T
23 chr23_42635939 0 42635939 G G G G C C G G G G G G G G G G G G G G
23 chr23_42693566 0 42693566 T T T T T T A T T T T T T T T T T T T T
23 chr23_42724865 0 42724865 C C C C A C C C C C C C C C C C C C C C
23 chr23_42741651 0 42741651 T T T T T T T T T T T T G T T T T T T T
23 chr23_42743608 0 42743608 T T T T T T T T G G G G T T T T T T T T
23 chr23_42764369 0 42764369 C C C C C C C C C C C C A C C C C C C C
23 chr23_42765379 0 42765379 A A A A A A A A A A A A A A A A C C A A
23 chr23_42806785 0 42806785 C C C C C C C C C C C C C C C C C G C C
23 chr23_42834773 0 42834773 T T T T T T T T T T T T A A T T T T T T
23 chr23_42853214 0 42853214 T T G G G G T T G G G G G G G G G G T T
23 chr23_42879410 0 42879410 C C G G G G C C C C C C C C C C C C C C
23 chr23_42893763 0 42893763 G G G G G T G G G G G G G G G G G G G G
23 chr23_42902768 0 42902768 T T T T T T T T A A A A T T T T T T T T
23 chr23_42916440 0 42916440 A A A A A C A A A A A A A A A A A A A A
23 chr23_42929990 0 42929990 G G G G G G G G T T T T G G G G G G G G
23 chr23_42935616 0 42935616 T T T T T T T T A A A A T T T T T T T T
23 chr23_42964180 0 42964180 T T T T T T T T T T T T G T T T T T T T
23 chr23_42969820 0 42969820 A A A A A A A A A A A T A A A A A A A A
23 chr23_42976701 0 42976701 A A C C A A A A A A A A A A A A A A A A
23 chr23_42979784 0 42979784 A A A A A A A A A A A A A A C C A A A A
23 chr23_43053042 0 43053042 C C C C C C C C C C A C C C C C C C C C
23 chr23_43070940 0 43070940 G G G G G G G G G G G G T T G G G G G G
23 chr23_43077305 0 43077305 T T T T G G T T T T T T T T T T T T T T
23 chr23_43087266 0 43087266 T T A A T T T T T T T T T T T T T T T T
23 chr23_43087630 0 43087630 T T T T T T T T T T T T G T T T T T T T
23 chr23_43113781 0 43113781 C C A C C C C C C C C C C C C C C C C C
23 chr23_43118510 0 43118510 G G G G G G G G G G G G T T G G G G G G
23 chr23_43137251 0 43137251 T T T T G G T T T T T T T T T T T T T T
23 chr23_43154150 0 43154150 C C G G C C C C C C C C C C C C C C C C
23 chr23_43157232 0 43157232 C C C C C C C C C C C C C C A A C C C C
23 chr23_43177435 0 43177435 T T T T T T T T T T T T T T T T A T T T
23 chr23_43200172 0 43200172 G G G G G G G G G G G G G T G G G G G G
23 chr23_43215238 0 43215238 T T T T T T T T T T T T T T G G T T T T
23 chr23_43224492 0 43224492 T T T T T T T T T T T T T T T T G T T T
23 chr23_43227589 0 43227589 G G C C C C G G C C C C G G G G G G G G
23 chr23_43250037 0 43250037 G G G G G G G G G T T T G G G G G G G G
23 chr23_43250730 0 43250730 G G G G G G G G G G G G G G T T G G G G
23 chr23_43263917 0 43263917 A A A A A A A A A T T T A A A A A A A A
23 chr23_43283793 0 43283793 C C C C C C C C A A A A C C C C C C C C
23 chr23_43317642 0 43317642 A C C C C C C C C C C C C C C C C C A A
23 chr23_43318769 0 43318769 C C C C C C C C C C C C C C G G C C C C
23 chr23_43338819 0 43338819 C C C C C C C C C C C C C C C C A A C C
23 chr23_43346345 0 43346345 C C C C A A C C C C C C C C C C C C C C
23 chr23_43411535 0 43411535 T T T T T T T T A A A A T T T T T T T T
23 chr23_43419462 0 43419462 G G G T G G G G G G G G G G G G G G G G
23 chr23_43511949 0 43511949 G G G G G G G G G G G G G G G G C C G G
23 chr23_43582860 0 43582860 G G G G G G G G T T T T G G G G G G G G
23 chr23_43596103 0 43596103 C G G G G G G G G G G G G G G G G G G G
23 chr23_43596359 0 43596359 G G G G G G G G T T T T G G G G G G G G
23 chr23_43602346 0 43602346 A A A A A A A A A A A A A C A A A A A A
23 chr23_43614533 0 43614533 A A C C C C A A A A A A A A C C C C A A
23 chr23_43619290 0 43619290 T T G T G G T T T T T T T T T T T T T T
23 chr23_43621281 0 43621281 C C G G C C C C C C C C C C C C C C C C
23 chr23_43622215 0 43622215 A C C C C C C C C C C C C C C C C C C C
23 chr23_43624140 0 43624140 A C A A A A C C A A A A A A A A A A C C
23 chr23_43635234 0 43635234 T T T T T T A A T T T T T T T T T T T T
23 chr23_43657077 0 43657077 G G G G T T G G G G G G G G G G G G G G
23 chr23_43663501 0 43663501 T T T T T T T T T T T T T T G G T T T T
23 chr23_43676090 0 43676090 C C C C A A C C C C C C C C C C C C C C
23 chr23_43697507 0 43697507 C C C C C C C C A C C C C C C C C C C C
23 chr23_43716377 0 43716377 T T T T T T T T T T T T T T A A T T T T
23 chr23_43733869 0 43733869 A A A A A A A A A A A A A A A A A T A A
23 chr23_43737463 0 43737463 A A C C C C A A C C C C C C A C A A A A
23 chr23_43742256 0 43742256 G G G G G G G G G G G G C C C C C C G G
23 chr23_43784158 0 43784158 G G G G G G G G G G G G G T G G G G G G
23 chr23_43784440 0 43784440 T T T T T T T T T T G T T T T T T T T T
23 chr23_43787979 0 43787979 C C C C C C C C A A A A C C C C C C C C
23 chr23_43795205 0 43795205 T T T T T T T T G G G G T T T T T T T T
23 chr23_43809305 0 43809305 G G G G G G G G C C C C G G G G G G G G
23 chr23_43812213 0 43812213 T T T T G G T T T T T T T T T T T T T T
23 chr23_43838949 0 43838949 G G G G G G G G G G G G G G T T G G G G
23 chr23_43844721 0 43844721 G G G G G G G G G G G G G G G G G T G G
23 chr23_43847706 0 43847706 G G G G G G G G C C C C G G G G G G G G
23 chr23_43851339 0 43851339 T T T T T T T T T T A T T T T T T T T T
23 chr23_43866183 0 43866183 G G G G G G G G C G C G G G G G G G G G
23 chr23_43866654 0 43866654 T T A A A A A A A A A A A A A A A A T T
23 chr23_43868146 0 43868146 G G G G G G G G G G G G C G G G G G G G
23 chr23_43896927 0 43896927 T T T T T T T T T T T T G T T T T T T T
23 chr23_43924241 0 43924241 A A A A A A A A A T A T A A A A A A A A
23 chr23_43932255 0 43932255 G G C C C C G G C C C C C C C C C C G G
23 chr23_43935448 0 43935448 C C C C C C C C G G G G C C C C C C C C
23 chr23_43942049 0 43942049 T T T T T T T T T T T T T T A T T T T T
23 chr23_43971177 0 43971177 G G T T T T T T T T T T T T T T T T T T
23 chr23_43978408 0 43978408 C C C C C C C C A A A A C C C C C C C C
23 chr23_43980052 0 43980052 C C C G C C C C C C C C C C C C C C C C
23 chr23_43990458 0 43990458 A A A A A A A A A A A A A A T T A A A A
23 chr23_44033719 0 44033719 C C C C C C C G C C C C C C C C C C C C
23 chr23_44079369 0 44079369 G G G G G G G G G G G G G G G G G T G G
23 chr23_44126844 0 44126844 G G G G C C G G G G G G G G G G G G G G
23 chr23_44143542 0 44143542 T T T T T T T T A T T T T T T T T T T T
23 chr23_44144469 0 44144469 T T T T T T T T T T T T A A T T T T T T
23 chr23_44155955 0 44155955 A A T T A A A A A A A A A A A A A A A A
23 chr23_44180727 0 44180727 G G G T G G G G G G G G G G G G G G G G
23 chr23_44183209 0 44183209 A A A C A A A A A A A A A A A A A A A A
23 chr23_44191410 0 44191410 A A A C C C A A A A A A A A A A A A A A
23 chr23_44203349 0 44203349 T T T T T T T T A A A A T T T T T T A A
23 chr23_44232391 0 44232391 T T T T T T T T T T T T T T T T G G T T
23 chr23_44248792 0 44248792 A T T T T T A A T T T T T T T T T T T T
23 chr23_44249712 0 44249712 C C C C C C C C C C C C C C C C A A C C
23 chr23_44254859 0 44254859 C C C C C C C C A A A A C C C C C C C C
23 chr23_44284955 0 44284955 G G G G G G G G G G G G G G G G C G G G
23 chr23_44297092 0 44297092 A C C C C C C C C C C C C C C C C C A A
23 chr23_44303459 0 44303459 G G G G G G G G G G G G G G G G C C G G
23 chr23_44309950 0 44309950 T T A A T T T T T T T T T T T T T T T T
23 chr23_44310822 0 44310822 C C C C C C C C G G G G C C C C C C C C
23 chr23_44317227 0 44317227 T T A A A A T T T T T T T T T T T T T T
23 chr23_44338631 0 44338631 G G G G G G G G T T T T G G G G G G G G
23 chr23_44341677 0 44341677 C C C C C C C C G G G G C C C C C C C C
23 chr23_44390949 0 44390949 G G G G G G G G C C C C G G G G G G G G
23 chr23_44421997 0 44421997 A A A A A A A A C C C C A A A A A A A A
23 chr23_44426312 0 44426312 C C C C C C C C C C C C C C A A C C C C
23 chr23_44427493 0 44427493 T T T T T T T T T T T T T T T T G G T T
23 chr23_44436923 0 44436923 G G G G G G G G T T T T G G G G G G G G
23 chr23_44495713 0 44495713 T T T T T T T T T T T T A T T T T T T T
23 chr23_44502437 0 44502437 G G C G G G G G G G G G G G G G G G G G
23 chr23_44513445 0 44513445 C C C C C C C C G G G G C C C C C C C C
23 chr23_44545688 0 44545688 G G G G G G G G G G G G C G G G G G G G
23 chr23_44546454 0 44546454 A A A A A A A A A A A A A A A A C C A A
23 chr23_44566272 0 44566272 A C C C C C C C C C C C C C C C C C A A
23 chr23_44573383 0 44573383 G G T T G G G G G G G G G G G G G G G G
23 chr23_44578086 0 44578086 C C C C C C C C C C C C C C C C A C C C
23 chr23_44589123 0 44589123 C C C C C C C C G G G G C C C C C C C C
23 chr23_44627562 0 44627562 C C C C C C C C C C C C A C C C C C C C
23 chr23_44630993 0 44630993 C C C C C C C C G G G G C C C C C C C C
23 chr23_44636502 0 44636502 A A A A A A A A T T T T A A A A A A A A
23 chr23_44653707 0 44653707 T T T T T T T T G G G G T T T T T T T T
23 chr23_44666896 0 44666896 A A A A A A A A A T A T A A A A A A A A
23 chr23_44680483 0 44680483 A A A A A A A A A A A A A A A A A T A A
23 chr23_44680821 0 44680821 A A A A T T A A A A A A A A A A A A A A
23 chr23_44708714 0 44708714 G G G G G G G G T T T T G G G G G G G G
23 chr23_44723106 0 44723106 G G G G G G G G T T T T G G G G G G G G
23 chr23_44777722 0 44777722 T T G G G G T T G G G G G G G G G G T T
23 chr23_44798031 0 44798031 C C A A C C C C C C C C C C C C C C C C
23 chr23_44827956 0 44827956 A A A A A A A A A A A A A C A A A A A A
23 chr23_44838530 0 44838530 A A A A T T A A A A A A A A A A A A A A
23 chr23_44850642 0 44850642 C G C C C C C C C C C C C C C C C C C C
23 chr23_44862662 0 44862662 T T A A A A T T A A A A A A A A A A T T
23 chr23_44862753 0 44862753 A A C C A A A A A A A A A A A A A A A A
23 chr23_44864513 0 44864513 T T T T T T T T G T G T T T T T T T T T
23 chr23_44901739 0 44901739 A A A A A A A A T T T T A A A A A A A A
23 chr23_44906024 0 44906024 A A A A C C A A A A A A A A A A A A A A
23 chr23_44925860 0 44925860 A A A A A A A A A A A A A A A A C C A A
23 chr23_44925898 0 44925898 G G G G G G G G G T G G G G G G G G G G
23 chr23_44940152 0 44940152 G G G G G G G G G G G G C G G G G G G G
23 chr23_44954314 0 44954314 G G G G T T G G G G G G G G G G G G G G
23 chr23_44969151 0 44969151 A A A A A A A A C C A C A A A A A A A A
23 chr23_44992421 0 44992421 C C C C C C C C C C C C A C C C C C C C
23 chr23_45001893 0 45001893 A A A A A A A A C C C C A A A A A A A A
23 chr23_45006229 0 45006229 T T T T T T T T T T T T T T G G T T T T
23 chr23_45034345 0 45034345 A A A A A A A A T T T T A A A A A A A A
23 chr23_45081816 0 45081816 G G G G G G G G C C C C C C C C C C G G
23 chr23_45082127 0 45082127 T T T T T T T T G G G G G G G G G G T T
23 chr23_45088630 0 45088630 C C C C C C C C C C C C C C G G C C C C
23 chr23_45100273 0 45100273 T T T T T T T T G G G G T T T T T T T T
23 chr23_45116423 0 45116423 A A A A A A A A A A A A C C A A A A A A
23 chr23_45121653 0 45121653 T T A T T T T T T T T T T T T T T T T T
23 chr23_45132383 0 45132383 G G G G G G G G T T T T G G G G G G G G
23 chr23_45138129 0 45138129 G G G G G G G G C G G G G G G G G G G G
23 chr23_45139217 0 45139217 T T G G G G G G G G G G G G G G G G G G
23 chr23_45140454 0 45140454 G G G G T T G G G G G G G G G G G G G G
23 chr23_45162252 0 45162252 A A A C A A A A A A A A A A A A A A A A
23 chr23_45164783 0 45164783 A A A A A A A A A A A A A A T T A A A A
23 chr23_45182936 0 45182936 C C G G G G G G G G G G G G G G G G G G
23 chr23_45205919 0 45205919 T T T T T T T T G G G G T T T T T T T T
23 chr23_45211235 0 45211235 T T A T A T A T A A A A A T T T A T T T
23 chr23_45228099 0 45228099 C C G G C C C C C C C C C C C C C C C C
23 chr23_45231611 0 45231611 A A A A A A A A C C C C A A A A A A A A
23 chr23_45251186 0 45251186 G G G G T T G G G G G G G G G G G G G G
23 chr23_45265380 0 45265380 C C C C C C C C C C C C C C G G C C C C
23 chr23_45266881 0 45266881 C C C C C C C C C C C C C C G G C C C C
23 chr23_45267953 0 45267953 T T G G G G T T G G G G G G G G G G T T
23 chr23_45299780 0 45299780 T T T T T T T T T T T T T T G G T T T T
23 chr23_45301572 0 45301572 C C C C C C C C C C C C G G G G C C C C
23 chr23_45313430 0 45313430 A A A A A A A A A A A A A A A A A T A A
23 chr23_45343120 0 45343120 G G G G G G G G C C C C G G G G G G G G
23 chr23_45351199 0 45351199 C C A A A A C C A A A A A A A A A A C C
23 chr23_45365848 0 45365848 C C C C C C C C C C C C C C A C C C C C
23 chr23_45373890 0 45373890 C C C C C C C C C C C C C C A C C C C C
23 chr23_45408579 0 45408579 C C C C C C C C C C C C A C C C C C C C
23 chr23_45408997 0 45408997 T T T T T T T T T T T T T T T T G T T T
23 chr23_45412897 0 45412897 C C C C A A C C C C C C C C C C C C C C
23 chr23_45442015 0 45442015 A A A A A A A A C C C C C C C C C C A A
23 chr23_45442982 0 45442982 T T T T T T T T T T T T G G G G G G T T
23 chr23_45454473 0 45454473 A A A A C C A A C C C C C C C C C C A A
23 chr23_45468336 0 45468336 T T T T T T T T G G G G T T T T T T T T
23 chr23_45472759 0 45472759 A A A A C C A A A A A A A A A A A A A A
23 chr23_45473765 0 45473765 C C C C C C C C C C C C C C A A C C C C
23 chr23_45481223 0 45481223 G G G G G G G G T T T T G G G G G G G G
23 chr23_45533470 0 45533470 A A A A A A A A A A A C A A A A A A A A
23 chr23_45552839 0 45552839 G G G T G G G G G G G G G G G G G G G G
23 chr23_45584938 0 45584938 T T T T T T T T T T T T T T A A T T T T
23 chr23_45589343 0 45589343 T T T T T T T T A A A A T T T T T T T T
23 chr23_45609199 0 45609199 A A A A A A A T A A A A A A A A A A A A
23 chr23_45620099 0 45620099 C C G G C C C C G G G G C C C C C C C C
23 chr23_45621606 0 45621606 T T T T T T T T G G G G T T T T T T T T
23 chr23_45624105 0 45624105 T T A A T T T T T T T T T T T T T T T T
23 chr23_45667710 0 45667710 G G C C G G G G G G G G G G G G G G G G
23 chr23_45671255 0 45671255 T T T T T T T T G T T T T T T T T T T T
23 chr23_45672857 0 45672857 C C G G G G G G G G G G G G G G G G C C
23 chr23_45678038 0 45678038 G G G G G G G G G G G G G G C C G G G G
23 chr23_45704641 0 45704641 C C C C C C C C C C C C C C A A C C C C
23 chr23_45705489 0 45705489 C G G G G G G G G G G G G G G G G G G G
23 chr23_45741766 0 45741766 T T T T T T T T T T T T T T G G T T T T
23 chr23_45761687 0 45761687 T T T T T T T T G G G G T T T T T T T T
23 chr23_45789159 0 45789159 T T T T T T T T T T T T T T T T A A T T
23 chr23_45793683 0 45793683 G T T T T T T T T T T T T T T T T T T T
23 chr23_45795890 0 45795890 G G T T T T G G T T T T G G G G G G G G
23 chr23_45805050 0 45805050 T T T T T T T T T T T T T T A T T T T T
23 chr23_45842550 0 45842550 G G G G G G G G G G G G T T G G G G G G
23 chr23_45863347 0 45863347 C C C C A A C C C C C C C C C C C C C C
23 chr23_45869396 0 45869396 T T T T T T G G T T T T T T T T T T T T
23 chr23_45875065 0 45875065 T T T T T T T T T T G T T T T T T T T T
23 chr23_45915441 0 45915441 C C C C C C C C G G G G C C C C C C C C
23 chr23_45919695 0 45919695 T T T T T T T T T T T T G T G G T T T T
23 chr23_45950717 0 45950717 G G G G G G G G G G C G G G G G G G G G
23 chr23_45990058 0 45990058 C C C C C C C C C C C C A A C C C C C C
23 chr23_46007469 0 46007469 T T T T T T T T T T T T G T T T T T T T
23 chr23_46029767 0 46029767 A A A A C C A A A A A A A A A A A A A A
23 chr23_46030188 0 46030188 C C C C C C C C C C C C A C C C C C C C
23 chr23_46073109 0 46073109 C C G G C G C C C C C C C C C C C C C C
23 chr23_46076927 0 46076927 T T T T A T T T T T T T T T T T T T T T
23 chr23_46101621 0 46101621 T T T T T T T T A A A T T T T T T T T T
23 chr23_46150084 0 46150084 A A A A A A A A A A A A A A A A C C A A
23 chr23_46164219 0 46164219 A A A T A A A A A A A A A A A A A A A A
23 chr23_46185105 0 46185105 A A A A A A A A T T T T A A A A A A A A
23 chr23_46194867 0 46194867 A A A A A A A A A A A A A T A A A A A A
23 chr23_46202277 0 46202277 G G G G G G G G G G G G G G C G G G G G
23 chr23_46240882 0 46240882 A A A A A A A A T T T T A A A A A A A A
23 chr23_46276590 0 46276590 G G G G G G G G C C C C G G G G G G G G
23 chr23_46356050 0 46356050 A A T T T T T T T T T T T T T T T T A A
23 chr23_46378695 0 46378695 A A C C C C A A A A A A A A A A A A A A
23 chr23_46396956 0 46396956 C C A A C C C C C C C C C C C C C C C C
23 chr23_46419947 0 46419947 C G G G G G G G G G G G G G G G G G G G
23 chr23_46420528 0 46420528 G G G G G G G G G G G G G G C G G G G G
23 chr23_46468273 0 46468273 G G G G G G G G G G G G G G G G C G G G
23 chr23_46476179 0 46476179 G G G G G G G G C G G G G G G G G G G G
23 chr23_46500953 0 46500953 G G C C C C G G G G G G G G G G G G G G
23 chr23_46536817 0 46536817 G G G G G G C G G G G G G G G G G G G G
23 chr23_46561719 0 46561719 G G G G G G G G C C C C G G G G G G G G
23 chr23_46573670 0 46573670 C C C C C C C C C C C C C C G G C C C C
23 chr23_46576195 0 46576195 A A A C A A A A A A A A A A A A A A A A
23 chr23_46590833 0 46590833 C C C C C C C C C C C C C G C C C C C C
23 chr23_46609377 0 46609377 A A A A C C A A A A A A A A A A A A A A
23 chr23_46634249 0 46634249 T T T T T T A T T T T T T T T T T T T T
23 chr23_46668713 0 46668713 C C C C C C C C C C C C C C A C C C C C
23 chr23_46680369 0 46680369 G G G G G G G G G G G G G G C G G G G G
23 chr23_46711910 0 46711910 A A A A A A A A A C A A A A A A A A A A
23 chr23_46725694 0 46725694 T T T T T T T T T T T T G G G G G G T T
23 chr23_46755007 0 46755007 G G G G G G G G C G G G G G G G G G G G
23 chr23_46762901 0 46762901 T T T T T T T T A A A A T T T T T T T T
23 chr23_46769014 0 46769014 C C C C A A C C C C C C C C C C C C C C
23 chr23_46786711 0 46786711 G G G G G G G G C C C C G G G G G G G G
23 chr23_46793432 0 46793432 G G G G G G G G G G G G G G C C G G G G
23 chr23_46831482 0 46831482 G G G G G G G G C C C C G G G G G G G G
23 chr23_46856434 0 46856434 C C C C C C C C G G G G C C C C C C C C
23 chr23_46906425 0 46906425 G G G G G G G G T T T T G G G G G G G G
23 chr23_46957892 0 46957892 C C C C C C C C C C C C C C A A C C C C
23 chr23_46965735 0 46965735 A A A A A A A T A A A A A A A A A A A A
23 chr23_46981273 0 46981273 A T T T T T T T T T T T T T T T T T A A
23 chr23_47026703 0 47026703 G G G G G G G G G G G G T T G T T T G G
23 chr23_47084320 0 47084320 C C C C C C C C C C C C C G C C C C C C
23 chr23_47087616 0 47087616 T T T T T T T T A A A A T T T T T T T T
23 chr23_47144580 0 47144580 T T T T T T T T T T T T T T G T T T T T
23 chr23_47157144 0 47157144 G G G G G G T T G G G G G G G G G G G G
23 chr23_47221601 0 47221601 T T T T T T T T T T T T G T T T T T T T
23 chr23_47224798 0 47224798 C C C C C C C C C C C C C C A C C C C C
23 chr23_47239730 0 47239730 C C C C C C C C C C C C C C C C A A C C
23 chr23_47247109 0 47247109 G G G G G G G G T T T T G G G G G G G G
23 chr23_47271569 0 47271569 A A A A A A A A T T T T A A A A A A A A
23 chr23_47281458 0 47281458 A A A A A A A A A T A A A A A A A A A A
23 chr23_47297290 0 47297290 C C A A A A A A A A A A A A A A A A C C
23 chr23_47302723 0 47302723 G G G G G G G G C C C C G G G G G G G G
23 chr23_47311134 0 47311134 T T T T T T T T G G G G T T T T T T T T
23 chr23_47319430 0 47319430 G G G G G G G G G G G G G G G G C G G G
23 chr23_47332043 0 47332043 G G G G G G T T G G G G G G G G G G G G
23 chr23_47334087 0 47334087 G G C C C C C C C C C C C C C C C C C C
23 chr23_47339505 0 47339505 A A A A A A A A A A A A A A A C A A A A
23 chr23_47349159 0 47349159 C C C C C C C C C C C G C C C C C C C C
23 chr23_47416292 0 47416292 C C C C C C C C A A A A C C C C C C C C
23 chr23_47442145 0 47442145 A A A A A A A A T T T T A A A A A A A A
23 chr23_47494891 0 47494891 G G G G G G G G G G G G G G G G C G G G
23 chr23_47497481 0 47497481 T T T T T T T T T T T T T T T T G T T T
23 chr23_47546902 0 47546902 G G T T T T G G T T T T T T T T T T G G
23 chr23_47558386 0 47558386 G G G G G G G G G G G G G G G G T T G G
23 chr23_47559724 0 47559724 T T T T T T T T A A A A T T T T T T T T
23 chr23_47577485 0 47577485 G G G G G G G G G T T T G G G G G G G G
23 chr23_47583752 0 47583752 G G G G G G G G C G G G G G G G G G G G
23 chr23_47589487 0 47589487 A A A A A A A A A A A A A A C C A A A A
23 chr23_47594733 0 47594733 C C A A C C C C C C C C C C C C C C C C
23 chr23_47609061 0 47609061 T T T T T T T T T T T T T T T T A A T T
23 chr23_47609812 0 47609812 G G G G G G G G G G G G G G C G G G G G
23 chr23_47612210 0 47612210 A A A A A A A A A A A A A C A A A A A A
23 chr23_47672616 0 47672616 T T T T T T T T A A A A T T T T T T T T
23 chr23_47679692 0 47679692 T T T T T T T T T T T T G G T T T T T T
23 chr23_47722333 0 47722333 T T T T T T T T A A A A T T T T T T T T
23 chr23_47738117 0 47738117 T T T T T T T T T T A T T T T T T T T T
23 chr23_47739824 0 47739824 G G C C G G G G G G G G G G G G G G G G
23 chr23_47755714 0 47755714 A A A A A A A A A A A A A A A T A A A A
23 chr23_47774151 0 47774151 A A C C A A A A A A A A A A A A A A A A
23 chr23_47777043 0 47777043 A A A A A A A A A A A A A A A A C C A A
23 chr23_47781889 0 47781889 C C C C C C C C C C C C C C C G C C C C
23 chr23_47830023 0 47830023 G G G G G G G G T T T T G G G G G G G G
23 chr23_47832622 0 47832622 G G G G G G G G C C C C G G G G G G G G
23 chr23_47832686 0 47832686 G G G G G G G G G G G G C G G G G G G G
23 chr23_47848313 0 47848313 C C C C C C C C G G G G C C C C C C C C
23 chr23_47860176 0 47860176 C C G G G G C C G G G G G G G G G G C C
23 chr23_47875834 0 47875834 G G C C C C G G C C C C C C C C C C G G
23 chr23_47876826 0 47876826 C C C C C C C C A A A A C C C C C C C C
23 chr23_47898379 0 47898379 G G G G G G G G G G G G C C G G G G G G
23 chr23_47921857 0 47921857 C C C C C C A C C C C C C C C C C C C C
23 chr23_47967033 0 47967033 C C C C C C C C C C C C C G C C C C C C
23 chr23_48029823 0 48029823 A A A A A A C C A A A A A A A A A A A A
23 chr23_48042878 0 48042878 C C C C C C C C C C C C C C C C A C C C
23 chr23_48043578 0 48043578 T T T T T T T T T T T T A T T T T T T T
23 chr23_48048893 0 48048893 A A A A A A A A T T T T A A A A A A A A
23 chr23_48094400 0 48094400 G G G G G G G T G G G G G G G G G G G G
23 chr23_48105507 0 48105507 A A A A A A A A A A A A A A A A A T A A
23 chr23_48124265 0 48124265 C C A A C C C C C C C C C C C C C C C C
23 chr23_48142155 0 48142155 A A A A A A A A A A A A C C A A A A A A
23 chr23_48153048 0 48153048 C C C C C C C C C C C C C G C C C C C C
23 chr23_48157413 0 48157413 T T T T T T T T T T T T T T T T G G T T
23 chr23_48162593 0 48162593 T T T T T T T T G G G G T T T T T T T T
23 chr23_48208287 0 48208287 A A A A A A A A A T A A A A A A A A A A
23 chr23_48214438 0 48214438 G G C C C C G G C C C C C C C C C C C C
23 chr23_48218160 0 48218160 A A A A A A A A A C A A A A A A A A A A
23 chr23_48218927 0 48218927 A A A A A A A A A A A A A A A A A T A A
23 chr23_48225292 0 48225292 G G G G G G G G G G G G C G G G G G G G
23 chr23_48227403 0 48227403 T T T T T T T T T T T T G T T T T T T T
23 chr23_48247218 0 48247218 C C C C C C C C G G G G C C C C C C C C
23 chr23_48257197 0 48257197 C C C C C C C C G G G G C C C C C C C C
23 chr23_48297081 0 48297081 C G G G G G C G G G G G G G G G G G G G
23 chr23_48314112 0 48314112 T T T T G G T T T T T T T T T T T T T T
23 chr23_48318972 0 48318972 A A A A A A A A A A A A C C A A A A A A
23 chr23_48321999 0 48321999 G G G G G G G G G G G G G G G T G G G G
23 chr23_48333460 0 48333460 C C C C C C C C C C C C C C C C C G C C
23 chr23_48342336 0 48342336 G G G G G G G G T T T T G G G G G G G G
23 chr23_48352394 0 48352394 T T T T T T T T G G G G T T T T T T T T
23 chr23_48353352 0 48353352 A C C C C C C C C C C C C C C C C C C C
23 chr23_48372212 0 48372212 T T A A A T T T T T T T T T T T T T T T
23 chr23_48440344 0 48440344 T T T T T T T T G G G G T T T T T T T T
23 chr23_48493094 0 48493094 C C C G C C C C C C C C C C C C C C C C
23 chr23_48511127 0 48511127 T T T T T T T T G T T T T T T T T T T T
23 chr23_48514300 0 48514300 T T T T T T T T T T T T T T A T T T T T
23 chr23_48523145 0 48523145 C C C C C C C C G G G G C C C C C C C C
23 chr23_48539151 0 48539151 C C C C C C C C C G C C C C C C C C C C
23 chr23_48550552 0 48550552 C C G G C G C C C C C C C C C C C C C C
23 chr23_48569580 0 48569580 A A C C A A A A A A A A A A A A A A A A
23 chr23_48589630 0 48589630 C C C C C C C C C C C C C C G G C C C C
23 chr23_48592728 0 48592728 T T G G T T T T T T T T T T T T T T T T
23 chr23_48605602 0 48605602 C C C C C C C C C C C G C C C C C C C C
23 chr23_48608377 0 48608377 A A A A A A A A A T A A A A A A A A A A
23 chr23_48636910 0 48636910 T T A A A A T T A A A A A A A A A A T T
23 chr23_48659063 0 48659063 G G G G G G G G G G G G T T T T G G G G
23 chr23_48672354 0 48672354 T T T T T T T T A A A A T T T T T T T T
23 chr23_48705422 0 48705422 C C C C C C C C C C C C C G C C C C C C
23 chr23_48733426 0 48733426 A A A A A A A A A C A C A A A A A A A A
23 chr23_48739647 0 48739647 G G C C G G G G G G G G G G G G G G G G
23 chr23_48745898 0 48745898 T T T T T T T T T T T T T T T T G G T T
23 chr23_48754039 0 48754039 G G G G C G G G G G G G G G G G G G G G
23 chr23_48757446 0 48757446 C C C C C C C C A C C C C C C C C C C C
23 chr23_48772063 0 48772063 C G G G G G G G G G G G G G G G G G G G
23 chr23_48781423 0 48781423 A A A A A A A A A C A C A A A A A A A A
23 chr23_48786835 0 48786835 C C C C C C C C A A A A C C C C C C C C
23 chr23_48786955 0 48786955 A A A A A A A A C C C C A A A A A A A A
23 chr23_48791943 0 48791943 T T T T T T T T A T A T T T T T T T T T
23 chr23_48810554 0 48810554 C C C C C C C C C C C C C G C C C C C C
23 chr23_48838304 0 48838304 A A T T T T A A A A A A A A A A A A A A
23 chr23_48861035 0 48861035 G G G G G G G G G G G G G T G G G G G G
23 chr23_48865238 0 48865238 G G C G G G G G G G G G G G G G G G G G
23 chr23_48889942 0 48889942 A A A T A A A A A A A A A A A A A A A A
23 chr23_48913040 0 48913040 A A A A A A A A A A A A A A A C A A A A
23 chr23_48925261 0 48925261 C C C C C C C C A C C C C C C C C C C C
23 chr23_48952520 0 48952520 T T T T A T T T T T T T T T T T T T T T
23 chr23_48958966 0 48958966 G G G G G G G G G G G G G G G G G T G G
23 chr23_48984947 0 48984947 G G G G G G C C G G G G G G G G G G G G
23 chr23_48998634 0 48998634 C C C C C C C C C C C G C C C C C C C C
23 chr23_49000155 0 49000155 G G C C C G G G G G G G G G G G G G G G
23 chr23_49003618 0 49003618 A A A A A A A A C C C C A A A A A A A A
23 chr23_49006536 0 49006536 C C C C A C C C C C C C C C C C C C C C
23 chr23_49018946 0 49018946 T T T T T T T T G G G G T T T T T T T T
23 chr23_49019082 0 49019082 C C C C C C C C C C C C A C C C C C C C
23 chr23_49020582 0 49020582 C G G G G G C C G G G G G G G G G G G G
23 chr23_49054519 0 49054519 T T G G T T T T T T T T T T T T T T T T
23 chr23_49074755 0 49074755 T T A T T T T T T T T T T T T T T T T T
23 chr23_49075658 0 49075658 G G G G G G G G C C C C G G G G G G G G
23 chr23_49097156 0 49097156 G G G G G G G G G G G G C C C C C C G G
23 chr23_49104084 0 49104084 C C C C C C C C A A A A C C C C C C C C
23 chr23_49104578 0 49104578 T T T T T T T T T T T T G T T T T T T T
23 chr23_49140822 0 49140822 C C C C C C C C C C C C C C G G C C C C
23 chr23_49149735 0 49149735 A A A A A A A C A A A A A A A A A A A A
23 chr23_49168383 0 49168383 A T T T T T T T T T T T T T T T T T A A
23 chr23_49208190 0 49208190 A A A A A A A A A A A A A T A A A A A A
23 chr23_49208807 0 49208807 T T T T T T T T T T T T T T G G T T T T
23 chr23_49222427 0 49222427 A A A A A A A A A A A A A A A A A T A A
23 chr23_49224792 0 49224792 A T T T T T T T T T T T T T T T T T T T
23 chr23_49247478 0 49247478 G G G G G G G G G G G G G G T T G G G G
23 chr23_49270525 0 49270525 A C C C C C C C C C C C C C C C C C C C
23 chr23_49274392 0 49274392 C C C C A C C C C C C C C C C C C C C C
23 chr23_49286545 0 49286545 T T T T T T T T T T G T T T T T T T T T
23 chr23_49291496 0 49291496 G G G T G G G G G G G G G G G G G G G G
23 chr23_49303440 0 49303440 A A A C A C A A C C C C C C C C C C A A
23 chr23_49304612 0 49304612 G G G G G G G G G G G G G G G G T T G G
23 chr23_49309649 0 49309649 T T T T T T G G T T T T T T T T T T T T
23 chr23_49313633 0 49313633 C C C C C C C C G G G G C C C C C C C C
23 chr23_49348652 0 49348652 C C A C C C C C A A A A C C C C C C C C
23 chr23_49359740 0 49359740 T T A A A A T T T T T T A A A A A A T T
23 chr23_49418487 0 49418487 G G G G G G G G G G G G C G G G G G G G
23 chr23_49431447 0 49431447 A A A A A A A A A A A A A A A A A C A A
23 chr23_49442437 0 49442437 A A A A A A A A A A A A A A A A A C A A
23 chr23_49499417 0 49499417 G G G G G G G G C C C C G G G G G G G G
23 chr23_49502658 0 49502658 A A A A A A A A A A A A A A A A A C A A
23 chr23_49511980 0 49511980 C C C C C C C C C C C C C C G G C C C C
23 chr23_49539754 0 49539754 A A C C A C A A A A A A A A A A A A A A
23 chr23_49543829 0 49543829 A A C C A A A A A A A A A A A A A A A A
23 chr23_49551909 0 49551909 A C C C C C C C C C C C C C C C C C C C
23 chr23_49568268 0 49568268 C C C C C C C C C C C C C C C C A A C C
23 chr23_49576590 0 49576590 A A A A A A A A C C C C A A A A A A A A
23 chr23_49589418 0 49589418 T T T T T T T T T T T T G T T T T T T T
23 chr23_49634247 0 49634247 T T T T G T T T T T T T T T T T T T T T
23 chr23_49651994 0 49651994 C C C G C C C C C C C C C C C C C C C C
23 chr23_49672739 0 49672739 G G T T T T G G G G G G G G G G G G G G
23 chr23_49674267 0 49674267 G G G G G G G G G G G G G T G G G G G G
23 chr23_49679011 0 49679011 G G C C C C G G G G G G G G G G G G G G
23 chr23_49680034 0 49680034 G G C G G G G G G G G G G G G G G G G G
23 chr23_49686272 0 49686272 A A A A A A A A A A A A T T T T T T A A
23 chr23_49690244 0 49690244 A A A A A A A A A A A A C C C C C C A A
23 chr23_49695411 0 49695411 C C C C C C C C C C C C C C C C A C C C
23 chr23_49699804 0 49699804 T T T T G T T T T T T T T T T T T T T T
23 chr23_49707274 0 49707274 G G G G G G G G T T T T G G G G G G G G
23 chr23_49730298 0 49730298 G G G G G G G G G T T T G G G G G G G G
23 chr23_49732567 0 49732567 G G G G G G G G T T T T G G G G G G G G
23 chr23_49737987 0 49737987 G G G G G G G G G T T T G G G G G G G G
23 chr23_49755106 0 49755106 A A A A A A A A A A A C A A A A A A A A
23 chr23_49821991 0 49821991 T T T T T T G G T T T T T T T T T T T T
23 chr23_49841864 0 49841864 G G G T G G G G G G G G G G G G G G G G
23 chr23_49846896 0 49846896 A A A A A A A A T T T T A A A A A A A A
23 chr23_49858351 0 49858351 G G G G G G G G C C C C G G G G G G G G
23 chr23_49864247 0 49864247 A A A A A A A A T T T T A A A A A A A A
23 chr23_49867823 0 49867823 A A A A A A A A A A A A A A A A T T A A
23 chr23_49937240 0 49937240 T T G G T T T T T T T T T T T T T T T T
23 chr23_49958764 0 49958764 C C C C C C C C C G C C C C C C C C C C
23 chr23_49979325 0 49979325 A A A A A A A C A A A A A A A A A A A A
23 chr23_49997344 0 49997344 T T T T T T A A T T T T T T T T T T T T
23 chr23_49997856 0 49997856 G G G G G G G G G G G G C G G G G G G G
23 chr23_50000503 0 50000503 A A A A A A A A T T T T A A A A A A A A
23 chr23_50033607 0 50033607 C C G G C C C C C C C C C C C C C C C C
23 chr23_50042098 0 50042098 C C C C C C C C C C C C C C A C C C C C
23 chr23_50042920 0 50042920 G G T T T T G G T T T T T T T T T T G G
23 chr23_50046334 0 50046334 A A A A A A A A A A C C A A A A A A A A
23 chr23_50098310 0 50098310 G G G G G G G G C C C C G G G G G G G G
23 chr23_50102358 0 50102358 C C C C C C C C C C C C C G C C C C C C
23 chr23_50119915 0 50119915 T T T T T T T T T T G T T T T T T T T T
23 chr23_50129058 0 50129058 G G G G G G G G G G G G C C G G G G G G
23 chr23_50186082 0 50186082 A A A A A A A A T T T T A A A A A A A A
23 chr23_50195218 0 50195218 A A A A A A A A A A A A T T A A A A A A
23 chr23_50196726 0 50196726 T T T T T T T T T T T T G G T T T T T T
23 chr23_50197870 0 50197870 C C C C C C C C C C C C C C G G C C C C
23 chr23_50200338 0 50200338 G G T T G G G G G G G G G G G G G G G G
23 chr23_50236327 0 50236327 A A A A A A A A A A A C A A A A A A A A
23 chr23_50276492 0 50276492 C C A A A C C C C C C C C C C C C C C C
23 chr23_50332838 0 50332838 G G G G G G G G G G C G G G G G G G G G
23 chr23_50341443 0 50341443 G G G G G G G G G G G G C C G G G G G G
23 chr23_50371572 0 50371572 G G G G G G G G G G G T G G G G G G G G
23 chr23_50383959 0 50383959 G G C C C C C C C C C C C C C C C C G G
23 chr23_50395473 0 50395473 C C C C C C C C A C A A C C C C C C C C
23 chr23_50399137 0 50399137 C C C C C C C C C G C C C C C C C C C C
23 chr23_50442292 0 50442292 T T T T T T T T T T T T T T T T A A T T
23 chr23_50457373 0 50457373 C C C C C C C C C G G G C C C C C C C C
23 chr23_50476839 0 50476839 C C A A A A C C A A A A A A A A A A C C
23 chr23_50489180 0 50489180 C C C C C C C C G G G G C C C C C C C C
23 chr23_50495443 0 50495443 C C G G G G C C G G G G G G G G G G C C
23 chr23_50504161 0 50504161 C C G G G G G G G G G G G G G G G G C C
23 chr23_50544748 0 50544748 C G C C C C C C C C C C C C C C C C C C
23 chr23_50544854 0 50544854 C C C C C C C C G G G G C C C C C C C C
23 chr23_50545734 0 50545734 C C C C C C C C C C C C C C C C A A C C
23 chr23_50569769 0 50569769 G G C G C C G G G G G G G G G G G G G G
23 chr23_50593439 0 50593439 A A A A A A A A C C A C A A A A A A A A
23 chr23_50757335 0 50757335 C C C C C C C C C C C C C G C C C C C C
23 chr23_50780856 0 50780856 G G G G G G G G C C C C G G G G G G G G
23 chr23_50805435 0 50805435 C C C C C C C C C C C C C C C C G G C C
23 chr23_50867342 0 50867342 A A A A A A A A A A A A A A A A C C A A
23 chr23_50895149 0 50895149 C C A A C C C C C C C C C C C C C C C C
23 chr23_50895207 0 50895207 T T T T T T T T T T T T T T G G T T T T
23 chr23_50902628 0 50902628 G G G G G G G G G G G G C G G G G G G G
23 chr23_50947735 0 50947735 G T T T T T T T T T T T T T T T T T T T
23 chr23_50962812 0 50962812 C C C C C C C C C C C C C C A A C C C C
23 chr23_50969241 0 50969241 T T T T T T T T T T T T T T T T G G T T
23 chr23_51005321 0 51005321 C C C C C C C C C C C C C C C C G G C C
23 chr23_51015694 0 51015694 G G G G G G G G T T T T G G G G G G G G
23 chr23_51119279 0 51119279 C C C C C C C C C C C C C C C G C C C C
23 chr23_51148383 0 51148383 A A A A A A A A A A A A A C A A A A A A
23 chr23_51175990 0 51175990 A A A A A A A A A A A A A T A A A A A A
23 chr23_51199363 0 51199363 G G G G G G G G G G G G C C G G G G G G
23 chr23_51221205 0 51221205 A A A A A A A A T T T T A A A A A A A A
23 chr23_51226817 0 51226817 C C C C C C C C C C C C C C A C C C C C
23 chr23_51232718 0 51232718 C C G G C G C C C C C C C C C C C C C C
23 chr23_51240485 0 51240485 C G C C C C C G C C C C G G G G G G C C
23 chr23_51256335 0 51256335 A A A A A A A A A T A A A A A A A A A A
23 chr23_51278628 0 51278628 T T T T T T T T T T T T T T G T T T T T
23 chr23_51278718 0 51278718 G G G G G G G G C C C C G G G G G G G G
23 chr23_51284329 0 51284329 G G G G G G G G G G G G C G C G C C G G
23 chr23_51291145 0 51291145 G G G G G G G G G G G G G G G G T T G G
23 chr23_51304793 0 51304793 T T T T T T T T T T T T A T A A T T T T
23 chr23_51331659 0 51331659 A A A A A A A A A A A A A A T T A A A A
23 chr23_51364392 0 51364392 G G G G G G G G G G G G G T G G G G G G
23 chr23_51380311 0 51380311 A A A A A A A A C C C C A A A A A A A A
23 chr23_51400168 0 51400168 C C C C C C C C C C C C C C C C A A C C
23 chr23_51412532 0 51412532 A T A A A A A A A A A A A A A A A A A A
23 chr23_51427511 0 51427511 C C C C C C C C G G G G G G G G G G C C
23 chr23_51429924 0 51429924 C C C C C C C C G G G G C C C C C C C C
23 chr23_51434347 0 51434347 A A A A A A A A A A A A A A A T A A A A
23 chr23_51434495 0 51434495 C C C C C C C C G G G G C C C C C C C C
23 chr23_51435774 0 51435774 T T T T T T T T T T T T A T T T T T T T
23 chr23_51458160 0 51458160 G G G G G G T T G G G G G G G G G G G G
23 chr23_51462961 0 51462961 T T T T T T T T T T T T T T T T G G T T
23 chr23_51470878 0 51470878 A A A A A A A A A A A A C C A A A A A A
23 chr23_51492737 0 51492737 C C C C C C C C A A A A C C C C C C C C
23 chr23_51498823 0 51498823 A A A A A A T T A A A A A A A A A A A A
23 chr23_51502747 0 51502747 A A A A A A T T A A A A A A A A A A A A
23 chr23_51520512 0 51520512 T T T T T T T T T T T T A A A A A A T T
23 chr23_51525976 0 51525976 G G T T G G G G G G G G G G G G G G G G
23 chr23_51568339 0 51568339 T T T T T T T T T T T T G G G G G G T T
23 chr23_51578305 0 51578305 G G G G G G G G C C C C G G G G G G G G
23 chr23_51579992 0 51579992 G G G G G T G G G G G G G G G G G G G G
23 chr23_51587516 0 51587516 G G T T T T G G T T T T T T T T T T G G
23 chr23_51605166 0 51605166 A C C C C C C C C C C C C C C C C C C C
23 chr23_51614126 0 51614126 G G G G G G G G C C C C G G G G G G G G
23 chr23_51634267 0 51634267 T T T T G T T T T T T T T T T T T T T T
23 chr23_51656217 0 51656217 A A C C C C A A A A A A A A A A A A A A
23 chr23_51657216 0 51657216 G G G G C C G G G G G G G G G G C C G G
23 chr23_51659001 0 51659001 C C C C A A C C C C C C C C C C C C C C
23 chr23_51667468 0 51667468 G G G G G G G G G G G G T T G T T T G G
23 chr23_51673066 0 51673066 C C C C A C C C C C C C C C C C C C C C
23 chr23_51686360 0 51686360 T T T T T T A T T T T T T T T T T T T T
23 chr23_51704776 0 51704776 C C C C C C C C G G G G C C C C C C C C
23 chr23_51705397 0 51705397 G G G G G T G G G G G G G G G G G G G G
23 chr23_51719323 0 51719323 G G C C C C G G G G G G G G G G G G G G
23 chr23_51746536 0 51746536 C C C C C C G G C C C C C C C C C C C C
23 chr23_51754157 0 51754157 G G G G G G G G G G G G G G G G T T G G
23 chr23_51762801 0 51762801 G G G G C G G G G G G G G G G G G G G G
23 chr23_51787840 0 51787840 T T T T T T T T T T T T T T T T A A T T
23 chr23_51790125 0 51790125 A A A A A A A A A A A A A A A C A A A A
23 chr23_51798372 0 51798372 T T T T T T T T T T T T T T G G T T T T
23 chr23_51806286 0 51806286 G G G G G G G G C C C C G G G G G G G G
23 chr23_51819186 0 51819186 T T T T A A T T T T T T T T T T T T T T
23 chr23_51827592 0 51827592 A A A A A A A A A T T T A A A A A A A A
23 chr23_51838041 0 51838041 C C C C C C C C C C C C C G C C C C C C
23 chr23_51841764 0 51841764 C C C C C C C C C C C C A C C C C C C C
23 chr23_51856655 0 51856655 T T T T T T T T T T T T T T G T T T T T
23 chr23_51867627 0 51867627 G G G G G G G G C C C G G G G G G G G G
23 chr23_51870754 0 51870754 T T T T T T T T A A A A T T T T T T T T
23 chr23_51876107 0 51876107 G G G G G G G G G G G T G G G G G G G G
23 chr23_51878366 0 51878366 T T T T T T T T T T T T T T A A T T T T
23 chr23_51879850 0 51879850 C C G G G G C C G G G G G G G G G G C C
23 chr23_51899701 0 51899701 A A A A A C A A A A A A A A A A A A A A
23 chr23_51925716 0 51925716 G G G G G G G G G G G G G G G G T T G G
23 chr23_51936451 0 51936451 C C C G C C C C C C C C C C C C C C C C
23 chr23_51965944 0 51965944 T T T T T T G G T T T T T T T T T T T T
23 chr23_51966017 0 51966017 T T T T T T T T A A A A T T T T T T T T
23 chr23_51991572 0 51991572 G G G G G G G G T T T T G G G G G G G G
23 chr23_52023638 0 52023638 C C C C C C C C G G G G C C C C C C C C
23 chr23_52030465 0 52030465 A A A A A A A A A A A A A A A A T T A A
23 chr23_52034602 0 52034602 G G T T G T G G G G G G G G G G G G G G
23 chr23_52050841 0 52050841 T T T T T T T T A A A A T T T T T T T T
23 chr23_52072039 0 52072039 C C C C C C C C G G G G C C C C C C C C
23 chr23_52092404 0 52092404 G G G G G G G G G G G T G G G G G G G G
23 chr23_52098326 0 52098326 A C A A A A A A A A A A A A A A A A A A
23 chr23_52101280 0 52101280 G G T T T T G G T T T T T T T T T T G G
23 chr23_52104596 0 52104596 C C C C C C C C C C C C C C A A C C C C
23 chr23_52118530 0 52118530 C C C C C C C C G G C C C C C C C C C C
23 chr23_52124219 0 52124219 A A A A A A A A A A A A A A A A C C A A
23 chr23_52124941 0 52124941 A A A A A A A A C C C C A A A A A A A A
23 chr23_52128465 0 52128465 T T T T T T T T T T T T T T T T G T T T
23 chr23_52137304 0 52137304 C C C C C C C C C C C C A C C C C C C C
23 chr23_52156192 0 52156192 G G T T T T G G T T T T T T T T T T G G
23 chr23_52186897 0 52186897 G G G G G G G G C C C C G G G G G G G G
23 chr23_52187384 0 52187384 A A A A A A A A A A A A T T T T T T A A
23 chr23_52193548 0 52193548 A C A A A A A A A A A A A A A A A A A A
23 chr23_52221995 0 52221995 G G G G G G G G G T G G G G G G G G G G
23 chr23_52224113 0 52224113 C C C C C C C C C C C C C C C C C G C C
23 chr23_52233012 0 52233012 G G G G G G C C G G G G G G G G G G G G
23 chr23_52235829 0 52235829 T T T T T T T T A A A A T T T T T T T T
23 chr23_52278532 0 52278532 G G G G G G G G G T G G G G G G G G G G
23 chr23_52292040 0 52292040 G G G G G G G G C C C C G G G G G G G G
23 chr23_52301779 0 52301779 G G G G G G G G G G G G G G T T T T G G
23 chr23_52301850 0 52301850 G G G G G G G G T T T T G G G G G G G G
23 chr23_52309309 0 52309309 G G G G C G G G G G G G G G G G G G G G
23 chr23_52310691 0 52310691 G G G G C G G G G G G G G G G G G G G G
23 chr23_52327269 0 52327269 G G G G G G G G G G G G G G T T G G G G
23 chr23_52331177 0 52331177 T T T T T T T T T T T T T T G G T T T T
23 chr23_52340178 0 52340178 C C C C C C C C C C C C C C C C A C C C
23 chr23_52372523 0 52372523 C C C C C C C C C C C C G G G G G G C C
23 chr23_52375548 0 52375548 C C C C C C C C G G G G C C C C C C C C
23 chr23_52378436 0 52378436 T T T T T T T T T T T T T T T T A A T T
23 chr23_52379837 0 52379837 A A A A A A A A A A A A A C A A A A A A
23 chr23_52383210 0 52383210 C C C C C C C C C C C C C C G G G G C C
23 chr23_52417227 0 52417227 A A C C A A A A A A A A C C A A C C A A
23 chr23_52419049 0 52419049 T T T T T T T T T T T T G T T T T T T T
23 chr23_52422965 0 52422965 C C C C C C C C C C A C C C C C C C C C
23 chr23_52424786 0 52424786 A A A A C C A A A A A A A A A A A A A A
23 chr23_52429013 0 52429013 G G G G G G G G G G G G G T G G G G G G
23 chr23_52434388 0 52434388 G G C C G G G G G G G G G G G G G G G G
23 chr23_52440625 0 52440625 C C G G G G C C C C C C G G G G G G C C
23 chr23_52471380 0 52471380 T T T T G T T T T T T T T T T T T T T T
23 chr23_52471872 0 52471872 G G T T G G G G G G G G G G G G G G G G
23 chr23_52495046 0 52495046 C C C C C C C C A A A C C C C C C C C C
23 chr23_52518094 0 52518094 C C G G G G C C C C C C C C C C C C C C
23 chr23_52559169 0 52559169 C C C C C G C C C C C C C C C C C C C C
23 chr23_52565761 0 52565761 A A A A A A A A T T T T A A A A A A A A
23 chr23_52596428 0 52596428 G G G G G G G G C C C C G G G G G G G G
23 chr23_52604355 0 52604355 G G G G G G G G G G G G G G G G C C G G
23 chr23_52642511 0 52642511 G G G T G G G G G G G G G G G G G G G G
23 chr23_52643728 0 52643728 T T T T T T T T A A A A T T T T T T T T
23 chr23_52651853 0 52651853 T T T T T T T T T T T T G G T T T T T T
23 chr23_52661006 0 52661006 C C C C C C C C C C C C A C C C C C C C
23 chr23_52675019 0 52675019 T T T T T T T T T T A T T T T T T T T T
23 chr23_52677607 0 52677607 G G G G T T G G G G G G T T T T T T G G
23 chr23_52681806 0 52681806 C C C C C C C C C C C C A C C C C C C C
23 chr23_52688907 0 52688907 A A A A A C A A A A A A C C C C C C A A
23 chr23_52709486 0 52709486 C C C C C C C C C C C C C C C C C G C C
23 chr23_52713541 0 52713541 T T T T T T T T G G G G T T T T T T T T
23 chr23_52720809 0 52720809 T T A A T T T T A A A A A A A A A A T T
23 chr23_52730337 0 52730337 G G T T G G G G G G G G G G G G G G G G
23 chr23_52744643 0 52744643 C C C C C C C C C C C C C G C C C C C C
23 chr23_52746198 0 52746198 G G G G G G G G G G C G G G G G G G G G
23 chr23_52760479 0 52760479 A A A A A C A A A A A A A A A A A A A A
23 chr23_52769433 0 52769433 G G G G C G G G G G G G G G G G G G G G
23 chr23_52787444 0 52787444 C C A A A A C C C C C C A A A A A A C C
23 chr23_52808105 0 52808105 C C C C C C C C C C C C C C C C A A C C
23 chr23_52845497 0 52845497 G G G G G G G G G G G G G T G G G G G G
23 chr23_52858778 0 52858778 T T T T A T T T T T T T T T T T T T T T
23 chr23_52878955 0 52878955 C C C C C C C C C C C G C C C C C C C C
23 chr23_52891073 0 52891073 T T T T T T T T A A A A T T T T T T T T
23 chr23_52928908 0 52928908 G G G G G G G G C C C C G G G G G G G G
23 chr23_52928971 0 52928971 T T T T T T T T T T T T G T T T T T T T
23 chr23_52936420 0 52936420 T T T T G T T T T T T T T T T T T T T T
23 chr23_52955312 0 52955312 G G G G G G G G C C C C G G G G G G G G
23 chr23_52967208 0 52967208 G G G G G G G G G G G G G G G G C C G G
23 chr23_53018217 0 53018217 C C C C C C C C A A A A C C C C C C C C
23 chr23_53021068 0 53021068 C C C C A C C C C C C C C C C C C C C C
23 chr23_53022311 0 53022311 C C C C C C C C C C C G C C C C C C C C
23 chr23_53023098 0 53023098 C C C C C C C C C G C C C C C C C C C C
23 chr23_53025075 0 53025075 C C C C C G C C C C C C C C C C C C C C
23 chr23_53028558 0 53028558 C C C C C C C C C C C C C C A A C C C C
23 chr23_53034473 0 53034473 A A A A A A C C A A A A A A A A A A A A
23 chr23_53041019 0 53041019 C C C C C C C C C C C C C C C C A A C C
23 chr23_53045245 0 53045245 G G T T T T G G T T T T T T T T T T G G
23 chr23_53046994 0 53046994 G G G G G G G G G G G G G G C C C C G G
23 chr23_53059969 0 53059969 C C G G G G C C C C C C C C C C C C C C
23 chr23_53069150 0 53069150 A A T T A A A A A A A A A A A A A A A A
23 chr23_53077298 0 53077298 C G C C C C C C C C C C C C C C C C G G
23 chr23_53078793 0 53078793 C C C C C C A A C C C C C C C C C C C C
23 chr23_53083342 0 53083342 C C C C C C C C A A A A C C C C C C C C
23 chr23_53110035 0 53110035 C C G G C C C C C C C C C C C C C C C C
23 chr23_53118765 0 53118765 T T T T T T T T G G G G T T T T T T T T
23 chr23_53126229 0 53126229 C C C C A C C C C C C C C C C C C C C C
23 chr23_53128100 0 53128100 C C C G C C C C C C C C C C C C C C C C
23 chr23_53136291 0 53136291 G G G G C G G G G G G G G G G G G G G G
23 chr23_53143175 0 53143175 T T T T T T T T A A A A T T T T T T T T
23 chr23_53165605 0 53165605 A A A A A A A A C C C C A A A A A A A A
23 chr23_53170789 0 53170789 G G G G G G G G G G G G G G G G T T G G
23 chr23_53172221 0 53172221 T T T T T T T T A A A T T T T T T T T T
23 chr23_53175039 0 53175039 T T T T T T T T T T G T T T T T T T T T
23 chr23_53195661 0 53195661 G T T T T T G G T T T T T T T T T T T T
23 chr23_53199211 0 53199211 A A A C C C A A A A A A A A A A A A A A
23 chr23_53205966 0 53205966 T T T T T T T T T T T T T T G G T T T T
23 chr23_53220369 0 53220369 T T A A A A T T A A A A A A A A A A T T
23 chr23_53228233 0 53228233 G G G G G G G G T T T T G G G G G G G G
23 chr23_53235816 0 53235816 T T T T T T T T T T T T A T T T T T T T
23 chr23_53235976 0 53235976 C C C C C C C C A A A A C C C C C C C C
23 chr23_53244149 0 53244149 T T G T T T T T T T T T T T T T T T T T
23 chr23_53261022 0 53261022 C C C G C G C C C C C C C C C C C C C C
23 chr23_53261525 0 53261525 T T T T T T T T T T T T T T T T A A T T
23 chr23_53262635 0 53262635 T T G T G T T T T T T T T T T T T T T T
23 chr23_53298973 0 53298973 A A A A A A A A C C C C A A A A A A A A
23 chr23_53304958 0 53304958 G G G G G G G G G G G G G G G G T T G G
23 chr23_53324024 0 53324024 A T A A A A T T A A A A A A A A A A A A
23 chr23_53333377 0 53333377 G G G G G T G G G G G G G G G G G G G G
23 chr23_53338834 0 53338834 A A A A A A A A A A A A C C A A A A A A
23 chr23_53375841 0 53375841 T T T T T T T T T T T T G T T T T T T T
23 chr23_53435498 0 53435498 C C C C A C C C C C C C C C C C C C C C
23 chr23_53435608 0 53435608 C C C C C C C C C G C C C C C C C C C C
23 chr23_53438128 0 53438128 A A A A A A A A A A A A A A T T A A A A
23 chr23_53441891 0 53441891 C C C C C C C C G G G G C C C C C C C C
23 chr23_53450955 0 53450955 G G G G G G T T G G G G G G G G G G G G
23 chr23_53451874 0 53451874 C C C C C C C C C C C C C C G G C C C C
23 chr23_53460689 0 53460689 G G G G G G G G C C C C G G G G G G G G
23 chr23_53466217 0 53466217 T T G G G G T T T T T T T T T T T T T T
23 chr23_53472430 0 53472430 T T G G G G G G G G G G G G G G G G T T
23 chr23_53482456 0 53482456 C C C C C C C C C C C C C C A A C C C C
23 chr23_53532622 0 53532622 G G T T G T G G G G G G G G G G G G G G
23 chr23_53545441 0 53545441 G G G G G G G G G G G G C C G G G G G G
23 chr23_53577069 0 53577069 T T T T T T T T G T T T T T T T T T T T
23 chr23_53580879 0 53580879 A A A A A A A A A A A A A C A A A A A A
23 chr23_53587617 0 53587617 A A A A A A A A C C C C A A A A A A A A
23 chr23_53624654 0 53624654 A A C C C C A A C C C C C C C C C C A A
23 chr23_53660222 0 53660222 A A C C C C A A A A A A A A A A A A A A
23 chr23_53692133 0 53692133 T T T T G T T T T T T T T T T T T T T T
23 chr23_53705506 0 53705506 G G G G G G G G G G G G G T G G G G G G
23 chr23_53709514 0 53709514 C C C C C C C C C C C C A C C C C C C C
23 chr23_53718078 0 53718078 C C G G C C C C C C C C C C C C C C C C
23 chr23_53725034 0 53725034 G G G G G G G G C C C C G G G G G G G G
23 chr23_53725897 0 53725897 A A A A A A A A A A A A A A A A C C A A
23 chr23_53757075 0 53757075 T T G G G T T T T T T T T T T T T T T T
23 chr23_53775669 0 53775669 C C C C C C C C G G G G C C C C C C C C
23 chr23_53810207 0 53810207 G G T T G G G G G G G G T T T T T T G G
23 chr23_53818067 0 53818067 C C C C C C C C C C C C C C A A C C C C
23 chr23_53819340 0 53819340 T T G G G G T T G G G G G G G G G G T T
23 chr23_53838014 0 53838014 C C C C C C A A C C C C C C C C C C C C
23 chr23_53857166 0 53857166 C C C C C C C C A A A A C C C C C C C C
23 chr23_53858457 0 53858457 T T T T T T T T A A A A T T T T T T T T
23 chr23_53861205 0 53861205 A A C C A A A A A A A A A A A A A A A A
23 chr23_53894172 0 53894172 C C C C C C C C C C C C C C A A C C C C
23 chr23_53977044 0 53977044 C C A A A A C C A A A A A A A A A A C C
23 chr23_53981288 0 53981288 G G C C C C G G C C C C C C C C C C G G
23 chr23_53981434 0 53981434 C C C C C C C C G G G G C C C C C C C C
23 chr23_53998353 0 53998353 G G G G G G G G G G G G G G T T G G G G
23 chr23_54001068 0 54001068 C C C C C C C C C C A A C C C C C C C C
23 chr23_54024044 0 54024044 T T T T T T T T T T T T T T G G T T T T
23 chr23_54035586 0 54035586 A C C C C C C C C C C C C C C C C C C C
23 chr23_54050110 0 54050110 A A A A A A A T A A A A A A A A A A A A
23 chr23_54051531 0 54051531 C C C C C C C C C C C C C C C G C C C C
23 chr23_54059709 0 54059709 A T A A A A A A A A A A A A A A A A T T
23 chr23_54105546 0 54105546 A A A A A A A A A A A A A A C C A A A A
23 chr23_54120135 0 54120135 G G G G C G G G G G G G G G G G G G G G
23 chr23_54136147 0 54136147 A A A A A T A A A A A A A A A A A A A A
23 chr23_54179161 0 54179161 G G G G G G C G G G G G G G G G G G G G
23 chr23_54191084 0 54191084 G G G G G G G G G G G G G G C C G G G G
23 chr23_54214587 0 54214587 C C C C C C C C C C C C C C C C A C C C
23 chr23_54241564 0 54241564 A A A A A A A A C C C C A A A A A A A A
23 chr23_54243404 0 54243404 A A C C C C C C C C C C C C C C C C A A
23 chr23_54300990 0 54300990 A A A A A A A A A A A A A A A T A A A A
23 chr23_54322753 0 54322753 G G G G G T G G G G G G G G G G G G G G
23 chr23_54349695 0 54349695 G G G G G G G G G G G G C G G G G G G G
23 chr23_54354329 0 54354329 T T T T T T G G T T T T T T T T T T T T
23 chr23_54359852 0 54359852 G G G G G G G G G G G G C C G G G G G G
23 chr23_54483178 0 54483178 G G G G G G G G C C C C G G G G G G G G
23 chr23_54494428 0 54494428 C G G G G G G G G G G G G G G G G G C C
23 chr23_54552288 0 54552288 C C C C C C C C G G G G C C C C C C C C
23 chr23_54567353 0 54567353 C C C C C C C C G G G G C C C C C C C C
23 chr23_54569026 0 54569026 C C C C C C C C A A A A C C C C C C C C
23 chr23_54582947 0 54582947 G G G G G G G G C C C C G G G G G G G G
23 chr23_54602653 0 54602653 G G G G G G G T G G G G G G G G G G G G
23 chr23_54622065 0 54622065 C C C C C C C C G G G G G G G G G G C C
23 chr23_54640581 0 54640581 G G G G G G G G G G G G T T G G G G G G
23 chr23_54644649 0 54644649 T T T T T T T T A A A A T T T T T T T T
23 chr23_54648141 0 54648141 A A C C A C A A A A A A A A A A A A A A
23 chr23_54655457 0 54655457 T T T T T T T T T T T T T T T T A A T T
23 chr23_54658518 0 54658518 T T T T T T T T A A A A T T T T T T T T
23 chr23_54659439 0 54659439 G G G G G G G G C C C C G G G G G G G G
23 chr23_54665166 0 54665166 C C G G C G C C G G G G G G G G G G C C
23 chr23_54694408 0 54694408 C C C C C C C C G G G G C C C C C C C C
23 chr23_54749470 0 54749470 T T G G G G T T T T T T T T T T T T T T
23 chr23_54752998 0 54752998 A A A A A A A A A A A T A A A A A A A A
23 chr23_54785708 0 54785708 T T T T T T A A T T T T T T T T T T T T
23 chr23_54787389 0 54787389 T T T T T T T T G T G T T T T T T T T T
23 chr23_54800293 0 54800293 A A C C C C C C C C C C C C C C C C C C
23 chr23_54833497 0 54833497 C C A A A A C C A A A A A A A A A A C C
23 chr23_54856790 0 54856790 G G G G G G G G T T T T G G G G G G G G
23 chr23_54865086 0 54865086 C C C C C C C C G G G G C C C C C C C C
23 chr23_54920090 0 54920090 T T T T T T T T T T T T A T T T T T T T
23 chr23_54949102 0 54949102 G G G G G G G G G G G G C C G G G G G G
23 chr23_54960032 0 54960032 C C C C C G C C C C C C C C C C C C C C
23 chr23_54963400 0 54963400 G G G G G G G G T T T T G G G G G G G G
23 chr23_54991817 0 54991817 T T G G T T T T T T T T T T T T T T T T
23 chr23_55039685 0 55039685 T T T T G T T T T T T T T T T T T T T T
23 chr23_55049254 0 55049254 G G G G G G G G C C C C G G G G G G G G
23 chr23_55065666 0 55065666 G G G G G G G G G G G G T T G G G G G G
23 chr23_55066922 0 55066922 G G G G G T G G G G G G G G G G G G G G
23 chr23_55079298 0 55079298 A A A A A A A A A A A A A C A A A A A A
23 chr23_55085826 0 55085826 A A A A A A A A A A A A A A A A A T A A
23 chr23_55114502 0 55114502 A A A A A A A A A A A A C C A A A A A A
23 chr23_55149973 0 55149973 C C C C C C C C G G G G C C C C C C C C
23 chr23_55152136 0 55152136 G G G G G G G G C C C C G G G G G G G G
23 chr23_55155032 0 55155032 C C C C C C C C C C C C C C C C G G C C
23 chr23_55187826 0 55187826 A A C C A C A A A A A A A A A A A A A A
23 chr23_55266250 0 55266250 T T T T G T T T T T T T T T T T T T T T
23 chr23_55269677 0 55269677 G G G G G G G G G G G G G G C C G G G G
23 chr23_55292331 0 55292331 C G G G G G G G G G G G G G G G G G C C
23 chr23_55320527 0 55320527 T T T T T T G T T T T T T T T T T T T T
23 chr23_55327457 0 55327457 A A A A A A A A T T T T A A A A A A A A
23 chr23_55356482 0 55356482 A A A A A A A A A A A A A A A A A T A A
23 chr23_55361435 0 55361435 A A A T A A A A A A A A A A A A A A A A
23 chr23_55400228 0 55400228 G G G G G G C C G G G G G G G G G G G G
23 chr23_55419927 0 55419927 G G G G G G C C G G G G G G G G G G G G
23 chr23_55435348 0 55435348 G G G G G G G G G G C G G G G G G G G G
23 chr23_55448893 0 55448893 A A A A A A A A A A A A A A C C A A A A
23 chr23_55471087 0 55471087 C C C C C C C C C C C C C C C G C C C C
23 chr23_55481089 0 55481089 T T T T T T T T T T T T T T T T A A T T
23 chr23_55563607 0 55563607 C C C C C C C C C C C C G G G G C C C C
23 chr23_55565816 0 55565816 G G G G G G G G G G G G G G G G G T G G
23 chr23_55566972 0 55566972 T T T T T T T T T T T T A T T T T T T T
23 chr23_55636018 0 55636018 G G C G C C G G G G G G G G G G G G G G
24 chr24_1039730 0 1039730 G G C C G G G G G G G G G G G G G G G G
24 chr24_1041054 0 1041054 A A T T A A A A A A A A A A A A A A A A
24 chr24_1057437 0 1057437 C C C C C C C C A A C C C C C C C C C C
24 chr24_1070251 0 1070251 A A A A A A A A A A A A A A A T A A A A
24 chr24_1072797 0 1072797 C C C C C C C C C C C C A A A A A A C C
24 chr24_1097361 0 1097361 A A C C C C A A A A A A A A A A A A A A
24 chr24_1118129 0 1118129 T T T T T T G T T T T T T T T T T T T T
24 chr24_1134696 0 1134696 G G G G G G G G G G G G G G C G G G G G
24 chr24_1150953 0 1150953 C C C C C C C C A A A C C C C C C C C C
24 chr24_1161332 0 1161332 T T G G G G T T T T T T T T T T T T T T
24 chr24_1188132 0 1188132 T T T T T T G G T T T T T T T T T T T T
24 chr24_1235684 0 1235684 T T T T T T T T G G G G T T T T T T T T
24 chr24_1236214 0 1236214 A A C C A A A A A A A A A A A A A A A A
24 chr24_1282953 0 1282953 C C C C C C C C C C C C C C C C G G C C
24 chr24_1314243 0 1314243 A A A A A A A A A A A A A A A A C C A A
24 chr24_1333882 0 1333882 C C C C C C C C C C C C C C C C C G C C
24 chr24_1441324 0 1441324 A A T T A A A A A A A A A A A A A A A A
24 chr24_1444725 0 1444725 C C A A A A C C C C C C C C C C C C C C
24 chr24_1502848 0 1502848 G G G G G G G G G G C G G G G G G G G G
24 chr24_1548648 0 1548648 C C C C C C C C C C C C C C G G C C C C
24 chr24_1550529 0 1550529 C G G G G G G G G G G G G G G G G G G G
24 chr24_1647633 0 1647633 T T T T T T T T T T A A T T T T T T T T
24 chr24_1666687 0 1666687 A T A A A A A A A A A A A A A A A A A A
24 chr24_1672503 0 1672503 A A A A A C A A A A A A A A A A A A A A
24 chr24_1707985 0 1707985 G G G G G G G G G G G G G G C G G G G G
24 chr24_1715050 0 1715050 A A A A A A A A T T T T A A A A A A A A
24 chr24_1742585 0 1742585 T T T T T T T T G G G G T T T T T T T T
24 chr24_1752679 0 1752679 A A A A A A A A A A A A A A T T A A A A
24 chr24_1766226 0 1766226 C C C C C C C C C C C C C C C C A A C C
24 chr24_1788961 0 1788961 A A A A A A A A A A A A A A C C A A A A
24 chr24_1798609 0 1798609 G G G G G G G G T T T T G G G G G G G G
24 chr24_1803083 0 1803083 T T T T T T T T T T T T T T G T T T T T
24 chr24_1809837 0 1809837 C C C C C C C C C C C C C C C C G G C C
24 chr24_1822580 0 1822580 C C A A A A C C A A A A A A A A A A C C
24 chr24_1824121 0 1824121 G G G G G G G G G G G G C C G G G G G G
24 chr24_1841765 0 1841765 C C C C C C C C A A A A C C C C C C C C
24 chr24_1848006 0 1848006 C C C C C C C C G G G G C C C C C C C C
24 chr24_1898563 0 1898563 G T T T T T T T T T T T T T T T T T T T
24 chr24_1922499 0 1922499 C G G G G G G G G G G G G G G G G G G G
24 chr24_1928700 0 1928700 G G G G G G G G G G G G G G G G T T G G
24 chr24_1945182 0 1945182 T T G G G G T T T T T T T T T T T T T T
24 chr24_1970158 0 1970158 C C C C C C C C C C G G C C C C C C C C
24 chr24_1973403 0 1973403 C C G G G G C C C C C C C C C C C C C C
24 chr24_2043391 0 2043391 T T T T G T T T T T T T T T T T T T T T
24 chr24_2058289 0 2058289 C C C C C C C C C C C C C C C C G G C C
24 chr24_2059733 0 2059733 G G G G G G G G G G G G G G G G C G G G
24 chr24_2069541 0 2069541 C C C C C C C C A A A A C C C C C C C C
24 chr24_2076080 0 2076080 C C C C C C C C C C C C C G C C C C C C
24 chr24_2083187 0 2083187 A A A A A A A A T T T T A A A A A A A A
24 chr24_2083569 0 2083569 A C C C C C C C C C C C C C C C C C C C
24 chr24_2088171 0 2088171 G G G G G G C G G G G G G G G G G G G G
24 chr24_2129641 0 2129641 G G G G G G G G G G G G G G G G C G G G
24 chr24_2154979 0 2154979 A A A A A A A A A A A A A A T T A A A A
24 chr24_2246674 0 2246674 G G G G G G G T G G G G G G G G G G G G
24 chr24_2257627 0 2257627 C C C C C C C C G G G G C C C C C C C C
24 chr24_2269032 0 2269032 T T T T T T T T G G G G T T T T T T T T
24 chr24_2303357 0 2303357 T T T T T T T T T T T T G T T T T T T T
24 chr24_2357027 0 2357027 T T T T T T T T A A A A T T A A A A T T
24 chr24_2408833 0 2408833 G G G G G G G G G G G G G G C G G G G G
24 chr24_2408986 0 2408986 G G G G G G G G G G G G G T G G G G G G
24 chr24_2442155 0 2442155 A A A A A A A A C C C C A A A A A A A A
24 chr24_2468780 0 2468780 A A A A A A A A A A A T A A A A A A A A
24 chr24_2537374 0 2537374 A A A A A A A C A A A A A A A A A A A A
24 chr24_2554367 0 2554367 T T T T T T T T T T T T A A T T T T T T
24 chr24_2578913 0 2578913 T T T T T T T T T T T T T T T T G G T T
24 chr24_2603802 0 2603802 T T T T T T T T T T T T T T A T T T T T
24 chr24_2647838 0 2647838 A A A A A A A C A A A A A A A A A A A A
24 chr24_2677042 0 2677042 T T T T T T T T T T T T G T T T T T T T
24 chr24_2683134 0 2683134 A A A A A A A A A A A A A A A C A A A A
24 chr24_2683856 0 2683856 G G G G G G T T G G G G G G G G G G G G
24 chr24_2687303 0 2687303 A A A A A A A A C C C C A A A A A A A A
24 chr24_2692621 0 2692621 G G G G G G G G C C C C G G G G G G G G
24 chr24_2710573 0 2710573 G G G G G G G G T T T T G G G G G G G G
24 chr24_2720503 0 2720503 C C C C C C C C C C C C C C C C G G C C
24 chr24_2726121 0 2726121 T T T T T T T T T T T T A T T T T T T T
24 chr24_2835496 0 2835496 G G T T T T G G G G G G G G G G G G G G
24 chr24_2850421 0 2850421 C C C C C C C C C C C C C C C C A C C C
24 chr24_2861007 0 2861007 T T T T T T T T T T T T T T T T G T T T
24 chr24_2878022 0 2878022 C C C C C C G G C C C C C C C C C C C C
24 chr24_2895245 0 2895245 T T T T T T T T A A A A T T T T T T T T
24 chr24_2919936 0 2919936 A T A A A A A A A A A A A A A A A A A A
24 chr24_2920792 0 2920792 G G G G G G G G G G G G G G C G G G G G
24 chr24_2925468 0 2925468 G G G G G G G G C C C C G G G G G G G G
24 chr24_2948339 0 2948339 T T T T T T T T A A T T T T T T T T T T
24 chr24_2960605 0 2960605 G G G G G G G G G G G G T T G G G G G G
24 chr24_2963481 0 2963481 T T T T T T T T T T T T G G G G G G T T
24 chr24_2976938 0 2976938 G G G G G G G G T T T T G G G G G G G G
24 chr24_2988753 0 2988753 T T T T T T T T A A A A T T T T T T T T
24 chr24_3004032 0 3004032 C C C C C C C C C C A C C C C C C C C C
24 chr24_3004957 0 3004957 C C C C C C C C C C C C C G C C C C C C
24 chr24_3005001 0 3005001 C C C C C C C C G G G G C C C C C C C C
24 chr24_3022689 0 3022689 T T T T T T T T G G G G T T T T T T T T
24 chr24_3025007 0 3025007 A A A A A A A A A A A A A A A A C C A A
24 chr24_3028828 0 3028828 C C C C C C C C C C C C C C C G C C C C
24 chr24_3050016 0 3050016 A A A A A A A A C C C C A A A A A A A A
24 chr24_3079162 0 3079162 C C A A C C C C C C C C C C C C C C C C
24 chr24_3086630 0 3086630 G G G G G G G G C C G G G G G G G G G G
24 chr24_3098710 0 3098710 A A C C A C A A A A A A A A A A A A A A
24 chr24_3099013 0 3099013 A T T T T T A A T T T T T T T T T T A A
24 chr24_3099571 0 3099571 A A A A A A A A C C C C A A A A A A A A
24 chr24_3115760 0 3115760 C C C C C C C C G G G G C C C C C C C C
24 chr24_3124605 0 3124605 C C C C C C C C G G G G C C G G C G C C
24 chr24_3127486 0 3127486 C C A A A A C C A A A A A A A A A A C C
24 chr24_3168923 0 3168923 C C C C C C C C C C C C C C C C G G C C
24 chr24_3184147 0 3184147 T T T T G G T T T T T T T T T T T T T T
24 chr24_3185997 0 3185997 A A C C A C A A A A A A A C A A A A A A
24 chr24_3191658 0 3191658 T T T T T T T T G G G G T T T T T T T T
24 chr24_3197007 0 3197007 C C C C C C C C G G G G C C C C C C C C
24 chr24_3235811 0 3235811 C C C C C C C C A A A A C C C C C C C C
24 chr24_3282152 0 3282152 T T T T T T T T T T T T G G G T T T T T
24 chr24_3284001 0 3284001 C C C C C C C C G G G G C C C C C C C C
24 chr24_3315002 0 3315002 G G G G G T G G G G G G G G G G G G G G
24 chr24_3322028 0 3322028 A A T T T T A A T T T T T T T T T T A A
24 chr24_3345064 0 3345064 G G G G G G G G G G G G G G G G T T G G
24 chr24_3345524 0 3345524 G G G G G G G G G G C G G G G G G G G G
24 chr24_3346893 0 3346893 G G C C C C G G C C C C C C C C C C G G
24 chr24_3363424 0 3363424 G G C C C C G G C C C C C C C C C C G G
24 chr24_3372448 0 3372448 A A A A A A A A A A A A A A A T A A A A
24 chr24_3378478 0 3378478 G G C C C C G G G G G G G G G G G G G G
24 chr24_3402671 0 3402671 C C C C C C C C A A A A C C C C C C C C
24 chr24_3426164 0 3426164 G G G G G G G T T T T T G T G G G T T T
24 chr24_3427692 0 3427692 T T T T T T T T G G G G T T T T T T T T
24 chr24_3443956 0 3443956 G G G G G G G G T T G G G G G G G G G G
24 chr24_3446636 0 3446636 G G G G G G G G G G G G C G G G G G G G
24 chr24_3447069 0 3447069 A A C C C C A C A A A A A A A A A A A A
24 chr24_3463345 0 3463345 T T T T T T T T T T T T G G T T G G T T
24 chr24_3477887 0 3477887 T T A A A A T T T T T T T T T T T T T T
24 chr24_3482753 0 3482753 C C A A A A C C C C C C C C C C C C C C
24 chr24_3488874 0 3488874 T T T T T T T T T T T T G T T T T T T T
24 chr24_3535510 0 3535510 C C G G G G G G G G G G G G G G G G C C
24 chr24_3547979 0 3547979 G G G G G G G G G G G G C C G G G G G G
24 chr24_3610479 0 3610479 G G G G G G G G G G G T G G G G G G G G
24 chr24_3615431 0 3615431 C C C C C C C C A A A A C C C C C C C C
24 chr24_3638289 0 3638289 T T T T T T T T G G G G T T T T T T T T
24 chr24_3653293 0 3653293 C C C C C C C C C G C G C C C C C C C C
24 chr24_3657935 0 3657935 T T T T T T T T G G G G T T T T T T T T
24 chr24_3664231 0 3664231 A A A A A A A A C C C C A A A A A A A A
24 chr24_3681265 0 3681265 T T T T T T T T A A A A T T T T T T T T
24 chr24_3683602 0 3683602 G G T T T T G G G G G G G G G G G G G G
24 chr24_3703118 0 3703118 G G G G G G T T G G G G G G G G G G G G
24 chr24_3740668 0 3740668 A A A A A A A A A A A A C C C C A A A A
24 chr24_3748689 0 3748689 T T T T T T T T G T T T T T T T T T T T
24 chr24_3749179 0 3749179 T T T T T T T T T T T T T T G G T T T T
24 chr24_3751035 0 3751035 C C C C C C C C C C C C G G G G C C C C
24 chr24_3754718 0 3754718 A A C C A C A A A A A A A A A A A A A A
24 chr24_3759779 0 3759779 A A C C C C A A A A A A C C C C C C A A
24 chr24_3762069 0 3762069 A A A A A A A A C C C C A A A A A A A A
24 chr24_3764183 0 3764183 T T A A A A T T A A A A A A A A A A T T
24 chr24_3773780 0 3773780 T T G G G G T T T T T T T T T T T T T T
24 chr24_3785966 0 3785966 G G G G G G G G C C C C G G G G G G G G
24 chr24_3793978 0 3793978 C C C C C C C C G G G G C C C C C C C C
24 chr24_3815569 0 3815569 C C C C C C C C G G G G C C C C C C C C
24 chr24_3830761 0 3830761 T T A A A A A A A A A A A A A A A A A A
24 chr24_3839074 0 3839074 T T T T T T T T G T T T T T T T T T T T
24 chr24_3852792 0 3852792 A A A A A A A A C C C C A A A A A A A A
24 chr24_3856673 0 3856673 T T T T T T T T G T T T T T T T T T T T
24 chr24_3862767 0 3862767 C G C C C C C C C C C C C C C C C C C C
24 chr24_3866978 0 3866978 T T T T T T T T T T T T A T T T T T T T
24 chr24_3870376 0 3870376 T T T T T T T T T T T T T T A T T T T T
24 chr24_3873440 0 3873440 A A A A A A A A A A A A A A A A C C A A
24 chr24_3903192 0 3903192 G G G G G G G G G G G G G G C G G G G G
24 chr24_3908014 0 3908014 C C C C C C C C C C C C C C A C C C C C
24 chr24_3909639 0 3909639 A A A T A A A A A A A A A A A A A A A A
24 chr24_3926284 0 3926284 T T T T T T T T T T T T G T T T T T T T
24 chr24_3940238 0 3940238 G G G G G G G G C G G G G G G G G G G G
24 chr24_3953436 0 3953436 T T T T T T T T T T T T T T G G T T T T
24 chr24_3959738 0 3959738 A A A C A C A A A A A A A A A A A A A A
24 chr24_4004172 0 4004172 G G G G G G G G C G G G G G G G G G G G
24 chr24_4004268 0 4004268 C G G G G G G G G G G G G G G G G G G G
24 chr24_4036826 0 4036826 C C C C C C A A C C C C C C C C C C C C
24 chr24_4061138 0 4061138 G G G G G G T T G G G G G G G G G G G G
24 chr24_4064436 0 4064436 C C C C C C C C C C C C G G C C C C C C
24 chr24_4072684 0 4072684 C C C G G G C C C C C C C C C C C C C C
24 chr24_4085518 0 4085518 A A A A A A A A C C C C A A A A A A A A
24 chr24_4097692 0 4097692 C C C C A A C C C C C C C C C C C C C C
24 chr24_4107063 0 4107063 G G G G G G G G T T T T G G G G G G G G
24 chr24_4173202 0 4173202 T T T T T T T T A A A T T T T T T T T T
24 chr24_4184306 0 4184306 G G G G G G G G T T T T G G G G G G G G
24 chr24_4188512 0 4188512 A A A A A A A A A A A A T T A A A A A A
24 chr24_4202047 0 4202047 C C C C C C C C A A A A C C C C C C C C
24 chr24_4215408 0 4215408 C C C C C C C C G G G G C C C C C C C C
24 chr24_4254723 0 4254723 T T T T G T T T T T T T T T T T T T T T
24 chr24_4260943 0 4260943 G G G G G G G T G G G G G G G G G G G G
24 chr24_4284589 0 4284589 T T T T T T T T A A A A T T T T T T T T
24 chr24_4290613 0 4290613 G G G G G G G G G G C G G G G G G G G G
24 chr24_4291826 0 4291826 C C C C C C C C A A A A C C C C C C C C
24 chr24_4344423 0 4344423 G G G G G G G G G G G G G G G G G T G G
24 chr24_4349399 0 4349399 G G G G G G G G T T T T G G G G G G G G
24 chr24_4353087 0 4353087 C C C C C C A A C C C C C C C C C C C C
24 chr24_4369779 0 4369779 C C C C C C C C C C C C C C C C A A C C
24 chr24_4407708 0 4407708 G G G G C C G G G G G G G G G G G G G G
24 chr24_4430679 0 4430679 C C C C C C C C C C C G C C C C C C C C
24 chr24_4432998 0 4432998 A A A A A C A A A A A A A A A A A A A A
24 chr24_4438801 0 4438801 G G G G G G G G G G G G G G G G C C G G
24 chr24_4438823 0 4438823 C C C C C C C C C C C C C C C C G G C C
24 chr24_4443330 0 4443330 C C C C C C A C C C C C C C C C C C C C
24 chr24_4444885 0 4444885 G G G G G G G G G G G G G G G G C C G G
24 chr24_4457964 0 4457964 T T T T T T T T T T A T T T T T T T T T
24 chr24_4465448 0 4465448 G G G G G G G G G G G G G G G G C C G G
24 chr24_4530422 0 4530422 C C C C C C C C A A A A C C C C C C C C
24 chr24_4532519 0 4532519 A A A A A A A A A A A A A A A A A C A A
24 chr24_4541229 0 4541229 T T T T T T T T A A A A T T T T T T T T
24 chr24_4544707 0 4544707 A A A A A A A A T T T T A A A A A A A A
24 chr24_4554243 0 4554243 G G G T G T G G G G G G G G G G G G G G
24 chr24_4563108 0 4563108 G G G G G G G G G G G T G G G G G G G G
24 chr24_4623049 0 4623049 A A A A A A A A A A A A C C A A A A A A
24 chr24_4651504 0 4651504 T T T T T T T T G G G G T T T T T T T T
24 chr24_4653323 0 4653323 A A A A A A A A T T T T A A A A A A A A
24 chr24_4683401 0 4683401 T T T T T T T T G G G G T T T T T T T T
24 chr24_4685257 0 4685257 G G G G G G G G C G G G G G G G G G G G
24 chr24_4705387 0 4705387 A A C C C C A A A A A A A A A A A A A A
24 chr24_4711784 0 4711784 G G T T T T G G T T T T T T T T T T G G
24 chr24_4715917 0 4715917 A A A A A A A A T T T T A A A A A A A A
24 chr24_4741369 0 4741369 C C C C A C C C C C C C C C C C C C C C
24 chr24_4745152 0 4745152 G G G G C G G G G G G G G G G G G G G G
24 chr24_4755019 0 4755019 G G G G G T G G G G G G G G G G G G G G
24 chr24_4800188 0 4800188 A C C C C C C C C C C C C C C C C C C C
24 chr24_4809722 0 4809722 A A A A A A A A A A A A C C A A A A A A
24 chr24_4809841 0 4809841 A C C C C C C C C C C C C C C C C C C C
24 chr24_4821169 0 4821169 C C C C C C C C G G G G C C C C C C C C
24 chr24_4837571 0 4837571 G G G T G T G G G G G G G G G G G G G G
24 chr24_4845544 0 4845544 T T T T T T T T T T A A T T T T T T T T
24 chr24_4856522 0 4856522 T T T T T T T T T T T T T T G T T T T T
24 chr24_4860744 0 4860744 A A A A A A A A A T T T A A A A A A A A
24 chr24_4868131 0 4868131 C C C C C C C C A C A C C C C C C C C C
24 chr24_4872329 0 4872329 G G G G G G G G G G G G G G C G G G G G
24 chr24_4889279 0 4889279 C C C G C C C C C C C C C C C C C C C C
24 chr24_4896695 0 4896695 G G G G G G G G G G G G G G G G C G G G
24 chr24_4914475 0 4914475 T T T T T T T T T T T T T T T T G G T T
24 chr24_4927425 0 4927425 G G G G G G G G T T T T G G G G G G G G
24 chr24_4971062 0 4971062 A A A A A A A A A C A A A A A A A A A A
24 chr24_4975878 0 4975878 A A T T A A A A A A A A A A A A A A A A
24 chr24_4984327 0 4984327 G G G G G G T T G G G G G G G G G G G G
24 chr24_4985333 0 4985333 C G C C C C G G C C C C C C C C C C G G
24 chr24_4985975 0 4985975 C C G G G G C C C C C C G G G G G G C C
24 chr24_4992853 0 4992853 G G C C C C G G G G G G G G G G G G G G
24 chr24_4992926 0 4992926 C C C C C C C G C C C C C C C C C C C C
24 chr24_4996073 0 4996073 T T T T T T T T G T T T T T T T T T T T
24 chr24_5008373 0 5008373 T T G G G G T T T T T T T T T T T T T T
24 chr24_5015500 0 5015500 G G G G G G G G C C C C G G G G G G G G
24 chr24_5055747 0 5055747 T T T T T T T T G G G G T T T T T T T T
24 chr24_5059988 0 5059988 G G G G G G G G G G G G G G G G C C G G
24 chr24_5078285 0 5078285 T T T T T T T T T T T T T T G G T T T T
24 chr24_5085859 0 5085859 T T T T T T T T A A A A T T T T T T T T
24 chr24_5099568 0 5099568 G G G T G G G G G G G G G G G G G G G G
24 chr24_5106808 0 5106808 T T T T T T T T T T T T G T T T T T T T
24 chr24_5116664 0 5116664 C C C C C C C C C C C C G G C C C C C C
24 chr24_5122958 0 5122958 C C A C A C C C C C C C C C C C C C C C
24 chr24_5130137 0 5130137 G G C G C G G G G G G G G G G G G G G G
24 chr24_5150892 0 5150892 G G C G G G G G G G G G G G G G G G G G
24 chr24_5161344 0 5161344 T T T T T T T T T T T T T T T T G T T T
24 chr24_5172975 0 5172975 G G G G G G G G T T G T G G G G G G G G
24 chr24_5226154 0 5226154 A A A A A A A A A A A A A C A A A A A A
24 chr24_5236965 0 5236965 T T T T T T T T A T A A T T T T T T T T
24 chr24_5239461 0 5239461 G G G G G G G G C G G G G G G G G G G G
24 chr24_5249158 0 5249158 C C C C C C C C C G C C C C C C C C C C
24 chr24_5268745 0 5268745 G G G G G G G G C G G G G G G G G G G G
24 chr24_5291754 0 5291754 T T T T T T T T A A A A T T T T T T T T
24 chr24_5298272 0 5298272 A A A A A A A A A A A A T T A A A A A A
24 chr24_5300241 0 5300241 T T T T T T T T T T T T A T T T T T T T
24 chr24_5323535 0 5323535 C C C C C C C C C C C C C G C C C C C C
24 chr24_5343539 0 5343539 G G G G G G G G G G G G C G G G G G G G
24 chr24_5345187 0 5345187 C C C C C C C C C C C C A C C C C C C C
24 chr24_5347611 0 5347611 C C C C C C C C C C C C C C C C C G C C
24 chr24_5384937 0 5384937 C C C C C C C C C C A C C C C C C C C C
24 chr24_5406217 0 5406217 A A A A A A A A A A A A C C C C C C A A
24 chr24_5428143 0 5428143 T T G G T T T T T T T T T T T T T T T T
24 chr24_5445178 0 5445178 C C A C C C C C C C C C C C C C C C C C
24 chr24_5455354 0 5455354 A A A A A A A A T T T T A A A A A A A A
24 chr24_5456723 0 5456723 T T T T T T T T G G G G T T T T T T T T
24 chr24_5466572 0 5466572 A A A A A A A A A A A T A A A A A A A A
24 chr24_5481178 0 5481178 C C C C C C C C C C C C C G C C C C C C
24 chr24_5482816 0 5482816 A A A A A A A A A C A A A A A A A A A A
24 chr24_5504117 0 5504117 C G C C C C C C C C C C C C C C C C C C
24 chr24_5511752 0 5511752 G G G G G G G G G G G G G G C C G G G G
24 chr24_5516494 0 5516494 A A A A A A A A A A A T A A A A A A A A
24 chr24_5527169 0 5527169 G G G G G G G G T T T T G G G G G G G G
24 chr24_5527505 0 5527505 A A A A A A A A A A A C A A A A A A A A
24 chr24_5547123 0 5547123 T T T T T T T T T T T T G T T T T T T T
24 chr24_5568812 0 5568812 C C C G G G G G C C C C G G G G G G C C
24 chr24_5577897 0 5577897 G G C G C C G G G G G G G G G G G G G G
24 chr24_5593566 0 5593566 C C C C A C C C C C C C C C C C C C C C
24 chr24_5594422 0 5594422 C C C C C C C C C C C C C C C G C C C C
24 chr24_5596873 0 5596873 T T T T T T T T T T T T G G G G G G T T
24 chr24_5606181 0 5606181 G G G G G G G G G G G G G G G T G G G G
24 chr24_5618035 0 5618035 A A A A A A A A A A A A A A A T A A A A
24 chr24_5625481 0 5625481 C C C C C C C C G G G G C C C C C C C C
24 chr24_5627375 0 5627375 A A A A A A A A A A A A A A C C A A A A
24 chr24_5631972 0 5631972 G G G G G G G G T T T T G G G G G G G G
24 chr24_5638724 0 5638724 T T T T T T T T T T T T T T G G T T T T
24 chr24_5659003 0 5659003 C C G G G G C C G G G G G G G G G G C C
24 chr24_5665080 0 5665080 A A A A A A A A A A A A A A A A C C A A
24 chr24_5669634 0 5669634 G G G G G G T T G G G G G G G G G G G G
24 chr24_5685264 0 5685264 C C C C C C C C C C C C C C A A C C C C
24 chr24_5692356 0 5692356 C C C C C C C C A C A A C C C C C C C C
24 chr24_5733005 0 5733005 A A A A A A A A A A A A A A T T A A A A
24 chr24_5745536 0 5745536 A A A A A A A A A A A A A A A A A T A A
24 chr24_5758378 0 5758378 A A T T A A A A A A A A A A A A A A A A
24 chr24_5764336 0 5764336 A A A A A A A A A A A A A C C C A C A A
24 chr24_5774928 0 5774928 A A A A A A A A A C A A A A A A A A A A
24 chr24_5776407 0 5776407 T T T T A T T T T T T T T T T T T T T T
24 chr24_5777316 0 5777316 T T T T T T T T T T T T T T T T G T T T
24 chr24_5789186 0 5789186 T T T T T T T T T T T T T T T T G G T T
24 chr24_5810377 0 5810377 G G G G G G G G C C G G G G G G G G G G
24 chr24_5825103 0 5825103 C C C C C C C C A A A A C C C C C C C C
24 chr24_5865069 0 5865069 C C C C A C C C C C C C C C C C C C C C
24 chr24_5921321 0 5921321 C C G G G G G G G G G G G G G G G G C C
24 chr24_5930166 0 5930166 A A A A A C A A A A A A A A A A A A A A
24 chr24_5938219 0 5938219 A A A A A A A A A A A A C C A A A A A A
24 chr24_5944929 0 5944929 T T T T T T T T T T T T G G T T T T T T
24 chr24_5947878 0 5947878 C C C C C C C C C C C C C G C C C C C C
24 chr24_5971341 0 5971341 A A A A A A A A A A A A C C C C A A A A
24 chr24_5989726 0 5989726 C C G G G G C C C C C C C C C C C C C C
24 chr24_6010594 0 6010594 A A C C C C A A A A A A A A A A A A A A
24 chr24_6049416 0 6049416 C C C C C C C C A A A A C C C C C C C C
24 chr24_6053129 0 6053129 T T T T T T T T T T T T T T G G T T T T
24 chr24_6072615 0 6072615 G G G G G G G G G G G G G G C C G G G G
24 chr24_6075393 0 6075393 G G G G G G G G C C C C G G G G G G G G
24 chr24_6086164 0 6086164 A A A A A A A A A A A A A A C C A A A A
24 chr24_6113679 0 6113679 A A A A A A A A A A A A A T A A A A A A
24 chr24_6155954 0 6155954 A A A T A T A A A A A A A A A A A A A A
24 chr24_6161596 0 6161596 C C C C C C C C A C C C C C C C C C C C
24 chr24_6202819 0 6202819 G G G G G G G G T T T T G G G G G G G G
24 chr24_6217606 0 6217606 C C C C C C C C A C C C C C C C C C C C
24 chr24_6234255 0 6234255 C C C C C C C C G G G G G G G G G G C C
24 chr24_6246799 0 6246799 G G G G G G G G G G G G T T T T T T G G
24 chr24_6249953 0 6249953 A A A A A A A A A A A A C C C C C C A A
24 chr24_6298084 0 6298084 C C C C C C C C C C C C C G C C C C C C
24 chr24_6300020 0 6300020 T T T T T T T T T T T T T T G G T T T T
24 chr24_6314240 0 6314240 C C C C C C C C C C C C G G C C C C C C
24 chr24_6320406 0 6320406 T T T T T T T T T T T T T T A T T T T T
24 chr24_6325094 0 6325094 T T T T T T T T G G G G G G G G G G T T
24 chr24_6330253 0 6330253 T T T T T T T T T T T T T T A A T T T T
24 chr24_6350236 0 6350236 T T T T T T T T T T G G T T T T T T T T
24 chr24_6364424 0 6364424 C C G G C C C C C C C C C C C C C C C C
24 chr24_6365149 0 6365149 T T T T T T T T A A A A T T T T T T T T
24 chr24_6385296 0 6385296 T T T T T T G G T T T T T T T T T T T T
24 chr24_6391020 0 6391020 T T T T T T T T T T T T T T G G T T T T
24 chr24_6393992 0 6393992 G G G G C G G G G G G G G G G G G G G G
24 chr24_6406410 0 6406410 G G G G G G G G T T T T G G G G G G G G
24 chr24_6408347 0 6408347 T T T T T T T T A T A A T T T T T T T T
24 chr24_6419270 0 6419270 T T T T T T T T A A A A T T T T T T T T
24 chr24_6439145 0 6439145 A C A A A A A A A A A A A A A A A A C C
24 chr24_6443555 0 6443555 A A A A A A A A A C A A A A A A A A A A
24 chr24_6445274 0 6445274 T T T T T T T T G G G G T T T T T T T T
24 chr24_6473117 0 6473117 T T T T T T T T T T T T T T G T T T T T
24 chr24_6515964 0 6515964 T T A A A A T T T T T T T T T T T T T T
24 chr24_6526439 0 6526439 C C C C A A C C C C C C C C C C C C C C
24 chr24_6537311 0 6537311 C C C C C C C C G G G G C C C C C C C C
24 chr24_6576508 0 6576508 C C C C C C C C G G G G C C C C C C C C
24 chr24_6577276 0 6577276 A A A A A A A A C C C C A A A A A A A A
24 chr24_6590142 0 6590142 A A A A A A A A A A A A A A A A A C A A
24 chr24_6603914 0 6603914 G G G G G G G G G G G G T T G G G G G G
24 chr24_6605602 0 6605602 T T T T T T T T T T T T A T T T T T T T
24 chr24_6628171 0 6628171 T T T T T T T T T T T T A A A A A A T T
24 chr24_6679548 0 6679548 C C C C C C A A C C C C C C C C C C C C
24 chr24_6687985 0 6687985 A A A A A A A A A A A A C C A A A A A A
24 chr24_6711232 0 6711232 G G G G C G G G G G G G G G G G G G G G
24 chr24_6750646 0 6750646 T T T T T T T T A A A A A A A A A A T T
24 chr24_6751686 0 6751686 G G G G G G G G G G G G G G G T G G G G
24 chr24_6755060 0 6755060 T T T T T T T T T T T T T T G T T T T T
24 chr24_6786956 0 6786956 A A A A A A A A C C C C A A A A A A A A
24 chr24_6795260 0 6795260 T T T T T T T T G T T T T T T T T T T T
24 chr24_6808782 0 6808782 C C C C C C C C C C C C C C C G C C C C
24 chr24_6812134 0 6812134 T T T T T T T T G G G G T T T T T T T T
24 chr24_6816728 0 6816728 T T G T T T T T T T T T T T T T T T T T
24 chr24_6820003 0 6820003 A A A A A A A A T T T T A A A A A A A A
24 chr24_6830441 0 6830441 G G G G G G G G G G G G G G C C G G G G
24 chr24_6837293 0 6837293 G G G G G G G G G G G G G G G G C G G G
24 chr24_6843521 0 6843521 T T T T A A T T T T T T T T T T T T T T
24 chr24_6845966 0 6845966 A A A A A A A A A A A A A A A A A C A A
24 chr24_6870804 0 6870804 G G C C C C C C C C C C C C C C C C C C
24 chr24_6883394 0 6883394 C C C C C C C C G G G G C C C C C C C C
24 chr24_6885526 0 6885526 A A C C A C A A A A A A A A A A A A A A
24 chr24_6914088 0 6914088 A C A A A A C C A A A A A A A A A A A A
24 chr24_6921360 0 6921360 T T T T T T T T G G G G T T T T T T T T
24 chr24_6929019 0 6929019 A A T T T T A A T T T T T T T T T T A A
24 chr24_6949326 0 6949326 G G G G G G G G T T T T G G G G G G G G
24 chr24_6964240 0 6964240 G G G G G G C C G G G G G G G G G G G G
24 chr24_6989939 0 6989939 A A A A A A A A A A A A A A A T A A A A
24 chr24_6995141 0 6995141 G G G G G T G G G G G G G G G G G G G G
24 chr24_7024071 0 7024071 T T T T T T T T T T T T T T G G G T T T
24 chr24_7031124 0 7031124 C C C C C C C C C G C C C C C C C C C C
24 chr24_7038073 0 7038073 T T T T T T T T T T T T T T T T A T T T
24 chr24_7038460 0 7038460 A A A A A A A A A A A A A A A A A C A A
24 chr24_7039102 0 7039102 A A T T A A A A A A A A A A A A A A A A
24 chr24_7094610 0 7094610 A A A A A A A A A A A A A C A A A A A A
24 chr24_7099260 0 7099260 G G G G G G G G C C C C G G G G G G G G
24 chr24_7103640 0 7103640 C C C C C C C C C C C C A A C C A A C C
24 chr24_7117456 0 7117456 A A A A A A A A A A A A A A A A T T A A
24 chr24_7155849 0 7155849 A A A A A A A A C C C C A A A A A A A A
24 chr24_7190608 0 7190608 T T G G G T T T T T T T T T T T T T T T
24 chr24_7203241 0 7203241 T T T T T T T T T T T T A T T T T T T T
24 chr24_7225829 0 7225829 G G G G G G G G G G G G G G C C G G G G
24 chr24_7229619 0 7229619 C C C C C C C C C C C C C G C C C C C C
24 chr24_7254846 0 7254846 G T G G G G G G G G G G G G G G G G G G
24 chr24_7273396 0 7273396 T T T T G T T T T T T T T T T T T T T T
24 chr24_7277629 0 7277629 T T T T T T T T G G G G T T T T T T T T
24 chr24_7316664 0 7316664 A A A A A A A A A T A A A A A A A A A A
24 chr24_7321942 0 7321942 A A A A A A A A A A A A A T A A A A A A
24 chr24_7337269 0 7337269 C C C C C C C C C C C G C C C C C C C C
24 chr24_7380433 0 7380433 T T T T T T T T T T T T G T T T T T T T
24 chr24_7394137 0 7394137 C C C C C C C C A A A A A A C C A A C C
24 chr24_7397679 0 7397679 G G G G G G G G G G G G C C C C C C G G
24 chr24_7421646 0 7421646 G G G G G G G G G G G G G T G G G G G G
24 chr24_7470032 0 7470032 C C C C C C C C C C C C C C C C G G C C
24 chr24_7477115 0 7477115 T T T T T T T T T T T T A A T T T T T T
24 chr24_7488670 0 7488670 G G C C C C C C C C C C C C C C C C G G
24 chr24_7500828 0 7500828 G G G G G G G G G G G G G G G G C G G G
24 chr24_7500934 0 7500934 A A A A A A A A C C A C A A A A A A A A
24 chr24_7508794 0 7508794 G G G G G G G G T T T T G G G G G G G G
24 chr24_7534376 0 7534376 T T A A A A A A A A A A A A A A A A A A
24 chr24_7538025 0 7538025 A A C C C C A A A A A A A A A A A A A A
24 chr24_7549170 0 7549170 G G G G G G G G C C C C G G G G G G G G
24 chr24_7549470 0 7549470 G G G T G T G G G G G G G G G G G G G G
24 chr24_7611280 0 7611280 T T T T T T T T T T T T G T T T T T T T
24 chr24_7630632 0 7630632 T T T T T T T T A A A A T T T T T T T T
24 chr24_7658284 0 7658284 C C C C C C C C C C C C C C C C A C C C
24 chr24_7685608 0 7685608 A A A A A A A A C C C C A A A A A A A A
24 chr24_7741956 0 7741956 A A A A A A A A C C C C A A A A A A A A
24 chr24_7752596 0 7752596 C C G G G G C C C C C C C C C C C C C C
24 chr24_7768566 0 7768566 G G G G G G G G G G G G C C G G G G G G
24 chr24_7815428 0 7815428 G G C C C C G G G G G G G G G G G G G G
24 chr24_7817585 0 7817585 G G G G G G G G G G G G C G G G G G G G
24 chr24_7900761 0 7900761 T T T T T T T T T T T T G T T T T T T T
24 chr24_7931545 0 7931545 G G G G G G G G T T T T G G G G G G G G
24 chr24_7941788 0 7941788 C C C C C C C C C C C C C C C G C C C C
24 chr24_7954206 0 7954206 C C C C C C C C A A A A C C C C C C C C
24 chr24_7993674 0 7993674 T T A A T T T T T T T T T T T T T T T T
24 chr24_8014606 0 8014606 G G G G G G G G C C C C G G G G G G G G
24 chr24_8024114 0 8024114 A A A A A A A A A A A A A T A A A A A A
24 chr24_8056898 0 8056898 T T T T T T T T A A A A T T T T T T T T
24 chr24_8064987 0 8064987 G G G G G G G G G G G G G G G G T T G G
24 chr24_8071481 0 8071481 C C C C A C C C C C C C C C C C C C C C
24 chr24_8074270 0 8074270 C C C C C C C C C C C G C C C C C C C C
24 chr24_8100030 0 8100030 G G T T T T G G T T T T T T T T T T G G
24 chr24_8101764 0 8101764 G G C C C C G G G G G G G G G G G G G G
24 chr24_8112067 0 8112067 G G C C G G G G G G G G G G G G G G G G
24 chr24_8114230 0 8114230 G G G G G G G G G G G G G G T T G G G G
24 chr24_8207838 0 8207838 A A T T A A A A A A A A A A A A A A A A
24 chr24_8210764 0 8210764 C C C C C C C C C C C C C G C C C C C C
24 chr24_8216168 0 8216168 T T T T T T T T T T T T T T G G T T T T
24 chr24_8242003 0 8242003 G G G G G G G G T T G T G G G G G G G G
24 chr24_8253809 0 8253809 T T T T G T T T T T T T T T T T T T T T
24 chr24_8259660 0 8259660 G G C C C C C C C C C C C C C C C C G G
24 chr24_8280070 0 8280070 C C C C C C C C G G C G C C C C C C C C
24 chr24_8326524 0 8326524 G G G G G G G G C C C C G G G G G G G G
24 chr24_8390254 0 8390254 G G G G G G G G G G G G G G C C G G G G
24 chr24_8397905 0 8397905 T T T T T T T T G G G G T T T T T T T T
24 chr24_8418700 0 8418700 T T T T T T T T T T T T T T G T T T T T
24 chr24_8420852 0 8420852 G G G G C C G G G G G G G G G G G G G G
24 chr24_8428749 0 8428749 C C C C C C C C G G G G C C C C C C C C
24 chr24_8431840 0 8431840 C C C C C C C C C C C C C C C G C C C C
24 chr24_8447182 0 8447182 T T T T T T T T T T T T G T T T T T T T
24 chr24_8466957 0 8466957 A A A A A A A A A A A A C C A A A A A A
24 chr24_8468960 0 8468960 A A A C A C A A A A A A A A A A A A A A
24 chr24_8491151 0 8491151 G G G G C G G G G G G G G G G G G G G G
24 chr24_8506548 0 8506548 G G G G G G G G C G G G G G G G G G G G
24 chr24_8513767 0 8513767 C C C C C C C C C C C C C G C C C C C C
24 chr24_8519512 0 8519512 C C C C C C C C C G C G C C C C C C C C
24 chr24_8529143 0 8529143 T T T T T T T T T T T T A T T T T T T T
24 chr24_8534065 0 8534065 G G G G G G G G G G G G C C G G G G G G
24 chr24_8535962 0 8535962 C C C C C C C C C C C C C C C G C C C C
24 chr24_8543405 0 8543405 C C C C C C C C G G G G C C C C C C C C
24 chr24_8548769 0 8548769 C C C C C C C C C C C C G G C C C C C C
24 chr24_8549849 0 8549849 T T T T T T T T T T T T G T T T T T T T
24 chr24_8564116 0 8564116 G G G G G G G G G G G G G G T T G G G G
24 chr24_8566489 0 8566489 A A A A A A A A A A A A A T A A A A A A
24 chr24_8575460 0 8575460 G G G G G G G G G G G G C C G G G G G G
24 chr24_8579290 0 8579290 T T T T T T T T T T T T T T T T G T T T
24 chr24_8589659 0 8589659 T T T T T T T T G T T T T T T T T T T T
24 chr24_8590064 0 8590064 C C C C A A C C C C C C C C C C C C C C
24 chr24_8599014 0 8599014 C C C C C C C C A A A A C C C C C C C C
24 chr24_8621134 0 8621134 C C C C C C C C G G C G C C C C C C C C
24 chr24_8622089 0 8622089 A A A A A A A A A A A A A A C C A A A A
24 chr24_8627331 0 8627331 A A A C A A A A A A A A A A A A A A A A
24 chr24_8633310 0 8633310 T T T T T T T T A A A A T T T T T T T T
24 chr24_8683102 0 8683102 T T A T T T T T T T T T T T T T T T T T
24 chr24_8691582 0 8691582 G G G G C G G G G G G G G G G G G G G G
24 chr24_8709236 0 8709236 G G G G G G G G G G G G C G G G G G G G
24 chr24_8710713 0 8710713 A A A A A A A A A T A A A A A A A A A A
24 chr24_8711133 0 8711133 C C A A C C C C C C C C C C C C C C C C
24 chr24_8712101 0 8712101 G G G G G G G G T T T T G G G G G G G G
24 chr24_8751047 0 8751047 T T G G G G G G G G G G G G G G G G G G
24 chr24_8757671 0 8757671 T T T T T T T T G T T T T T T T T T T T
24 chr24_8774656 0 8774656 C C C C C C C C G G G G C C C C C C C C
24 chr24_8776287 0 8776287 T T T T A T T T T T T T T T T T T T T T
24 chr24_8784911 0 8784911 C C C C C G C C C C C C C C C C C C C C
24 chr24_8806706 0 8806706 T T T T G T T T T T T T T T T T T T T T
24 chr24_8847558 0 8847558 A A A A A C A A A A A A A A A A A A A A
24 chr24_8868481 0 8868481 C C C C G G C C C C C C C C C C C C C C
24 chr24_8915578 0 8915578 G G C C G G G G G G G G G G G G G G G G
24 chr24_8928064 0 8928064 A A A A A A A A A A T T A A A A A A A A
24 chr24_8960377 0 8960377 C C C C C C C C A A A A C C C C C C C C
24 chr24_8982817 0 8982817 G G G G G G G G T T T T G G G G G G G G
24 chr24_8993361 0 8993361 G G G G G G G G T T T T G G G G G G G G
24 chr24_9025896 0 9025896 G G G G C G G G G G G G G G G G G G G G
24 chr24_9026607 0 9026607 T T T T T T T T A A A A T T T T T T T T
24 chr24_9044474 0 9044474 C G G G G G G G G G G G G G G G G G G G
24 chr24_9052252 0 9052252 T T T T T T T T A A A A T T T T T T T T
24 chr24_9058758 0 9058758 A A C C A A A A A A A A A A A A A A A A
24 chr24_9064860 0 9064860 G G G G G G G G T T T T G G G G G G G G
24 chr24_9071815 0 9071815 C C G G G G C C G G G G G G G G G G C C
24 chr24_9096103 0 9096103 G G G T G T G G G G G G T T T T T T G G
24 chr24_9127635 0 9127635 T T T T T T T T T T T T T T T T G T T T
24 chr24_9159281 0 9159281 C C C C C C C C A C C C C C C C C C C C
24 chr24_9187559 0 9187559 A A A A A A A A A A A A A A T T A A A A
24 chr24_9195105 0 9195105 G G G G G G G G T T T T G G G G G G G G
24 chr24_9216417 0 9216417 T T T T T T T T T T T T A T T T T T T T
24 chr24_9231417 0 9231417 A C C C C C C C C C C C C C C C C C C C
24 chr24_9233145 0 9233145 A A A A A A A A A A A C A A A A A A A A
24 chr24_9283593 0 9283593 T T T T T T T T T T T T G G T T T T T T
24 chr24_9304607 0 9304607 G G G G T T G G G G G G G G G G G G G G
24 chr24_9310572 0 9310572 A A A A A A A A T T T T A A A A A A A A
24 chr24_9325884 0 9325884 C C C C C C C C A A A A C C C C C C C C
24 chr24_9332812 0 9332812 G G G G G G G G G G G G G G C G G G G G
24 chr24_9335070 0 9335070 G G G G G G G G G G C G G G G G G G G G
24 chr24_9365982 0 9365982 A A A A A A A A A A A A A A A A C C A A
24 chr24_9392477 0 9392477 G G G G G G G G C C C C G G G G G G G G
24 chr24_9420481 0 9420481 T T T T T T T T T T T T T T T T A A T T
24 chr24_9420700 0 9420700 G G G G G G G G G G G G G G C C G G G G
24 chr24_9432229 0 9432229 C C C C C C C C C C C C C C G G C C C C
24 chr24_9435349 0 9435349 C C C C C C C C C C C C G G C C C C C C
24 chr24_9474672 0 9474672 C C C C C C C C A C C C C C C C C C C C
24 chr24_9477348 0 9477348 G G G G G G G G G G G G G G G G C G G G
24 chr24_9480329 0 9480329 A C A A A A A A A A A A A A A A A A A A
24 chr24_9485939 0 9485939 G G G G G G G G T T T T G G G G G G G G
24 chr24_9489951 0 9489951 T T A T T T T T T T T T T T T T T T T T
24 chr24_9495313 0 9495313 C C A C C C C C C C C C C C C C C C C C
24 chr24_9503539 0 9503539 C C G G C C C C C C C C C C C C C C C C
24 chr24_9521046 0 9521046 G G G G G G G G G G G G T T T T T T G G
24 chr24_9546440 0 9546440 G G G G G G G G G G G G T T G G G G G G
24 chr24_9557737 0 9557737 G G T T T T G G G G G G G G G G G G G G
24 chr24_9573623 0 9573623 G G G G G G G G G G G G G G T T G G G G
24 chr24_9607996 0 9607996 T T T T T T T T G G G G T T T T T T T T
24 chr24_9610892 0 9610892 T T A A A A T T A A A A A A A A A A T T
24 chr24_9613446 0 9613446 G G C G G G G G G G G G G G G G G G G G
24 chr24_9629653 0 9629653 C C C C C C C C G G G G C C C C C C C C
24 chr24_9646926 0 9646926 C C C C C C C C A A A A C C C C C C C C
24 chr24_9658222 0 9658222 A A A A A T A A A A A A A A A A A A A A
24 chr24_9660467 0 9660467 C C C C C C C C C C C C A A C C C C C C
24 chr24_9687489 0 9687489 T T T T T T T T A A A A T T T T T T T T
24 chr24_9695636 0 9695636 G G G G G G G G G G G G G T G G G G G G
24 chr24_9697555 0 9697555 A A A A A A A A T T T T A A A A A A A A
24 chr24_9705862 0 9705862 G G G G G G G G C C C C G G G G G G G G
24 chr24_9724134 0 9724134 C C A A A C C C C C C C C C C C C C C C
24 chr24_9732675 0 9732675 C C C C C C C C C C C C G G C C C C C C
24 chr24_9742954 0 9742954 T T T T T T T T T T T T T T A T T T T T
24 chr24_9756365 0 9756365 C C C C C C C C A A A A C C C C C C C C
24 chr24_9788995 0 9788995 A A A A A A A A A T T T A A A A A A A A
24 chr24_9790529 0 9790529 G G G G G G G G G G G G G G G T G G G G
24 chr24_9805649 0 9805649 T T G G G G T T T T T T T T T T T T T T
24 chr24_9832542 0 9832542 C C C C C C C C C C C C A A C C C C C C
24 chr24_9848900 0 9848900 A A A A A A A A C C C C A A A A A A A A
24 chr24_9883379 0 9883379 C C C C C C C C C G C G C C C C C C C C
24 chr24_9911008 0 9911008 C C C C C C C C C C C C C C C G C C C C
24 chr24_9953445 0 9953445 G G C C C C G G C C C C C C C C C C G G
24 chr24_9980142 0 9980142 C C C C C C C C A A A A C C C C C C C C
24 chr24_9992721 0 9992721 T T A A A T T T T T T T A A A A A A T T
24 chr24_10004312 0 10004312 G G G G C G G G G G G G G G G G G G G G
24 chr24_10007365 0 10007365 T T T T T T T T G T T T T T T T T T T T
24 chr24_10019264 0 10019264 T T G G G G T T T T T T T T T T T T T T
24 chr24_10021039 0 10021039 G G G G G G G G C C C C G G G G G G G G
24 chr24_10033965 0 10033965 A A A A A C A A A A A A A A A A A A A A
24 chr24_10039956 0 10039956 C C C C C C C C A C C C C C C C C C C C
24 chr24_10055826 0 10055826 C C A C C C C C C C C C C C C C C C C C
24 chr24_10056449 0 10056449 G G G G C G G G G G G G G G G G G G G G
24 chr24_10096198 0 10096198 G G G G G G G G C C C C G G G G G G G G
24 chr24_10096565 0 10096565 C C C C A C C C C C C C C C C C C C C C
24 chr24_10113574 0 10113574 A A A A A A A A A A A A A A A T A A A A
24 chr24_10125885 0 10125885 C C C G C C C C C C C C C C C C C C C C
24 chr24_10150935 0 10150935 T T T T T T T T A A A A T T T T T T T T
24 chr24_10188730 0 10188730 A A A A A C A A A A A A A A A A A A A A
24 chr24_10203074 0 10203074 C C C C C C C C C C C C C C C C A C C C
24 chr24_10209318 0 10209318 T T T T T T T T G G G G T T T T T T T T
24 chr24_10232966 0 10232966 C C C C C C C C C C C C C C C C C G C C
24 chr24_10235755 0 10235755 T T T T T T T T T T A A T T T T T T T T
24 chr24_10243306 0 10243306 C C C C C C C C A C C C C C C C C C C C
24 chr24_10249916 0 10249916 C C C C C C C C C C C C G G C C C C C C
24 chr24_10252147 0 10252147 T T T T T T T T G G G G T T T T T T T T
24 chr24_10252276 0 10252276 C C C C C C C C A A A A C C C C C C C C
24 chr24_10275904 0 10275904 G G C C C C G G C C C C C C C C C C G G
24 chr24_10282445 0 10282445 G G G G G G G G C C C C G G G G G G G G
24 chr24_10304920 0 10304920 G G G G G G G G G G G G G T G G G G G G
24 chr24_10367572 0 10367572 C C C C C C C C C C C C C G C C C C C C
24 chr24_10376608 0 10376608 G G G G G G G G G G G G G G C G G G G G
24 chr24_10403284 0 10403284 A A A A A A A A A A A A A C A A A A A A
24 chr24_10409917 0 10409917 A A C C C C A A C C C C C C C C C C A A
24 chr24_10422041 0 10422041 T T T T T T T T G T T T T T T T T T T T
24 chr24_10443146 0 10443146 A A A A A A A A A C A A A A A A A A A A
24 chr24_10446507 0 10446507 C C C C C C C C C C C C C G C C C C C C
24 chr24_10450146 0 10450146 A A A A A A A A A A A A A C A A A A A A
24 chr24_10472647 0 10472647 T T G G G G T T G G G G G G G G G G T T
24 chr24_10477348 0 10477348 T T T T T T T T G G G G T T T T T T T T
24 chr24_10502144 0 10502144 G G G G T T G G G G G G G G G G G G G G
24 chr24_10519618 0 10519618 G G G G G T G G G G G G G G G G G G G G
24 chr24_10549193 0 10549193 T T T T A A T T T T T T T T T T T T T T
24 chr24_10554911 0 10554911 A A A A A A A A A A A A C C A A A A A A
24 chr24_10562555 0 10562555 G G G G G G G G G G G G G G C G G G G G
24 chr24_10584790 0 10584790 C C C G C G C C C C C C C C C C C C C C
24 chr24_10597420 0 10597420 C C C G C C C C C C C C C C C C C C C C
24 chr24_10597434 0 10597434 C C A A C C C C C C C C C C C C C C C C
24 chr24_10626953 0 10626953 G G C G G G G G G G G G G G G G G G G G
24 chr24_10634414 0 10634414 T T T T T T T T T T T T T T T T G G T T
24 chr24_10640100 0 10640100 A A A A A A A A C C C C A A A A A A A A
24 chr24_10665195 0 10665195 G G G G G G G G C G G G G G G G G G G G
24 chr24_10671035 0 10671035 A A A C A A A A A A A A A A A A A A A A
24 chr24_10676456 0 10676456 T T T T T T A A T T T T T T T T T T T T
24 chr24_10724952 0 10724952 T T A A A A T T A A A A A A A A A A T T
24 chr24_10738434 0 10738434 C C G G G G C C G G G G G G G G G G C C
24 chr24_10755788 0 10755788 T T T T T T T T G G G G T T T T T T T T
24 chr24_10759746 0 10759746 C C C C C C C C A A A A C C C C C C A A
24 chr24_10782756 0 10782756 C C C C C C C C G G G G C C C C C C C C
24 chr24_10784030 0 10784030 G G G G G G G G C G C C G G G G G G G G
24 chr24_10787232 0 10787232 G G G G G G G G G G G G T T G G G G G G
24 chr24_10792496 0 10792496 A A A A A A A A A A A A A A A A T T A A
24 chr24_10816212 0 10816212 T T T T T T T T T T T T A T T T T T T T
24 chr24_10816241 0 10816241 G G G G G G G G C C C C G G G G G G G G
24 chr24_10835989 0 10835989 A A A A A A A A A A A A A A A A C C A A
24 chr24_10874198 0 10874198 C C C C C C C C C C C C C C C C G G C C
24 chr24_10890634 0 10890634 C C C C C C C C G G G G C C C C C C C C
24 chr24_10908560 0 10908560 T T A A A A T T A A A A T T A A A A T T
24 chr24_10915275 0 10915275 T T T T T T T T T T T T T T T T G G T T
24 chr24_10919389 0 10919389 C C C C C G C C C C C C C C C C C C C C
24 chr24_10933105 0 10933105 G G G G G G G G G G G G C G G G G G G G
24 chr24_10952523 0 10952523 C C C C C C C C A A A C C C C C C C C C
24 chr24_10953931 0 10953931 A A A A A A A A A A A A A T A A A A A A
24 chr24_10956934 0 10956934 A C A A A A C C A A A A A A A A A A C C
24 chr24_10974377 0 10974377 T T A A T T T T T T T T T T T T T T T T
24 chr24_11001379 0 11001379 T T T T T T T T G G G G T T T T T T T T
24 chr24_11024854 0 11024854 G G G G G G G G T T T T G G G G G G G G
24 chr24_11044624 0 11044624 T T T T T T T T T T T T T T A A T T T T
24 chr24_11057768 0 11057768 G G G G G G G G T T T T G G G G G G G G
24 chr24_11170418 0 11170418 A A A A A A A A A C A A A A A A A A A A
24 chr24_11191298 0 11191298 G T T T T T G G T T T T T T T T T T T T
24 chr24_11214398 0 11214398 C C C C C C C C C C C C A C C C C C C C
24 chr24_11216838 0 11216838 C C A A C C C C C C C C C C C C C C C C
24 chr24_11236087 0 11236087 T T T T T T G G T T T T T T T T T T T T
24 chr24_11274638 0 11274638 T T T T T T T T T T G T T T T T T T T T
24 chr24_11275546 0 11275546 A A A A A A A A C C A C A A A A A A A A
24 chr24_11284344 0 11284344 C C C C C C C C C C C C C C G G C C C C
24 chr24_11302060 0 11302060 T T T T T T T T T T T T T T T T G G T T
24 chr24_11307960 0 11307960 G G G G G G C C G G G G G G G G G G G G
24 chr24_11324352 0 11324352 T T T T T T T T T T T T T T T T A T T T
24 chr24_11326565 0 11326565 T T T T T T T T T T T T T T T T G T T T
24 chr24_11334773 0 11334773 T T T T T T T T T T A T T T T T T T T T
24 chr24_11341587 0 11341587 C C C G C C C C C C C C C C C C C C C C
24 chr24_11351938 0 11351938 C C C C A C C C C C C C C C C C C C C C
24 chr24_11407616 0 11407616 G G G G C C G G G G G G G G G G G G G G
24 chr24_11421037 0 11421037 A A A A A A A A A A A A A C C C A A A A
24 chr24_11425845 0 11425845 G G G G G G G G C C C C G G G G G G G G
24 chr24_11430190 0 11430190 T T T T T T T T G G G G T T T T T T T T
24 chr24_11439774 0 11439774 G G G G C G G G G G G G G G G G G G G G
24 chr24_11439982 0 11439982 G G G G G G G G C C C C G G G G G G G G
24 chr24_11443931 0 11443931 T T A A A A T T A A A A A A A A A A T T
24 chr24_11449906 0 11449906 C C A A C C C C C C C C C C C C C C C C
24 chr24_11455085 0 11455085 G G G G C C G G G G G G G G G G G G G G
24 chr24_11473569 0 11473569 C C C C C C C C C C C G C C C C C C C C
24 chr24_11485290 0 11485290 G G G G G G G G G G G G G G C C G G G G
24 chr24_11487675 0 11487675 C C C C C C C C C C C C G G C C C C C C
24 chr24_11497055 0 11497055 T T T T T T T T T T T T G T T T T T T T
24 chr24_11500544 0 11500544 A A A A A T A A A A A A A A A A A A A A
24 chr24_11501602 0 11501602 T T G T T T T T T T T T T T T T T T T T
24 chr24_11507345 0 11507345 G G G G G G G G G G C G G G G G G G G G
24 chr24_11511627 0 11511627 G G G G G G G G G G G T G G G G G G G G
24 chr24_11531959 0 11531959 A A A A A A A A C C C C A A A A A A A A
24 chr24_11538737 0 11538737 C C C C C C C C A A A A C C C C C C C C
24 chr24_11540077 0 11540077 T T T T T T T T T T T T A A A A A A T T
24 chr24_11549982 0 11549982 T T T T T T T T T T T T G T T T T T T T
24 chr24_11552425 0 11552425 G G G G G G G G C C C C G G G G G G G G
24 chr24_11554538 0 11554538 G G G G G G G G T T T T G G G G G G G G
24 chr24_11573769 0 11573769 C C G G C G C C C C C C C C C C C C C C
24 chr24_11609510 0 11609510 C C C C C C C C C C C C C C C C A C C C
24 chr24_11610311 0 11610311 A A C C C C A A A A A A A A A A A A A A
24 chr24_11613143 0 11613143 A A A A A A A A C C C C A A A A A A A A
24 chr24_11616764 0 11616764 C C G G C G C C C C C C C C C C C C C C
24 chr24_11654212 0 11654212 C C C C C C C C C C C C C C G G C C C C
24 chr24_11677457 0 11677457 T T T T T T T T T T T T A A A A A A T T
24 chr24_11707905 0 11707905 C C C C A C C C C C C C C C C C C C C C
24 chr24_11712664 0 11712664 A A T T T T A A T T T T T T T T T T A A
24 chr24_11712993 0 11712993 T T T T T T T T G T G G T T T T T T T T
24 chr24_11721864 0 11721864 A A A A A A A A C C C C A A A A A A A A
24 chr24_11723384 0 11723384 C C C C C C C C C C C C C G C C C C C C
24 chr24_11739836 0 11739836 T T G G G G G G G G G G G G G G G G T T
24 chr24_11748805 0 11748805 G G G G G G G G T T T T G G G G G G G G
24 chr24_11754534 0 11754534 T T T T T T T T T T T T T T G G T T T T
24 chr24_11761422 0 11761422 G G G G C G G G G G G G G G G G G G G G
24 chr24_11833899 0 11833899 C C C C C G C C C C C C C C C C C C C C
24 chr24_11843236 0 11843236 C C C C C C C C A A A A C C C C C C C C
24 chr24_11849358 0 11849358 G G G G G G G G G G G G G G G G C G G G
24 chr24_11849894 0 11849894 A A A A A A A A T T T T A A A A A A A A
24 chr24_11850889 0 11850889 A A A A A A A A A A A A A C A A A A A A
24 chr24_11858742 0 11858742 A C C C C C C C C C C C C C C C C C A A
24 chr24_11862205 0 11862205 G G G G G G G G C C C C G G G G G G G G
24 chr24_11872993 0 11872993 T T T T T T T T A A A A T T T T T T T T
24 chr24_11885712 0 11885712 A A A A A A A A A A A A A A A A C C A A
24 chr24_11893331 0 11893331 A A A A A T A A A A A A A A A A A A A A
24 chr24_11907046 0 11907046 C C C C C C C C A A A A C C C C C C C C
24 chr24_11910151 0 11910151 C C C C A A C C C C C C C C C C C C C C
24 chr24_11918098 0 11918098 C C C C C C C C G G G G C C C C C C C C
24 chr24_11929078 0 11929078 C C C C C C C C A C C C C C C C C C C C
24 chr24_11931428 0 11931428 T T T T T T T T T T G T T T T T T T T T
24 chr24_11951513 0 11951513 C G C C C C C C C C C C C C C C C C C C
24 chr24_11980049 0 11980049 C C C C C C C C C C C C C C C C A C C C
24 chr24_11980969 0 11980969 G G G G G G G G C G G G G G G G G G G G
24 chr24_11988970 0 11988970 A C C C C C C C C C C C C C C C C C C C
24 chr24_12034730 0 12034730 G G G G C G G G G G G G G G G G G G G G
24 chr24_12046912 0 12046912 G G C C G G G G G G G G G G G G G G G G
24 chr24_12053987 0 12053987 C C C C C C C C C C C C C C C C C G C C
24 chr24_12085944 0 12085944 C G C C C C C C C C C C C C C C C C G G
24 chr24_12097201 0 12097201 G G C C C G G G G G G G G G G G G G G G
24 chr24_12126575 0 12126575 G G G G G G G G G G G G G G G G C C G G
24 chr24_12141226 0 12141226 C C C C C C C C A A A A C C C C C C C C
24 chr24_12168135 0 12168135 A A A A A A A A A A C C A A A A A A A A
24 chr24_12169705 0 12169705 T T T T T T T T A A T T T T T T T T T T
24 chr24_12196336 0 12196336 C C C C C C C C G G G G C C C C C C C C
24 chr24_12200826 0 12200826 T T T T T T T T T T T T T T T T G G T T
24 chr24_12227637 0 12227637 C C C C C G C C G G G G C C C C C C C C
24 chr24_12228919 0 12228919 C C C C C C C C C C A A C C C C C C C C
24 chr24_12238454 0 12238454 C C C C C C C C A A A A C C C C C C C C
24 chr24_12247218 0 12247218 C C C G C C C C C C C C C C C C C C C C
24 chr24_12256895 0 12256895 A A A A A A A A A A A A A A A C A A A A
24 chr24_12258828 0 12258828 T T G T T T T T T T T T T T T T T T T T
24 chr24_12263490 0 12263490 T T T T T T T T T T T T T T A T T T T T
24 chr24_12267661 0 12267661 A A A A A A A A T T T T A A A T A A A A
24 chr24_12290313 0 12290313 G G G G G G G G G G G G C G G G G G G G
24 chr24_12321255 0 12321255 T T T T T T T T G G T T T T T T T T T T
24 chr24_12340469 0 12340469 G G G G G G T T G G G G G G G G G G G G
24 chr24_12367882 0 12367882 C C C C C C C C C C C C C C C C A C C C
24 chr24_12380890 0 12380890 G T G G G G G G G G G G G G G G G G G G
24 chr24_12393306 0 12393306 C G G G G G G G G G G G G G G G G G C C
24 chr24_12400829 0 12400829 A A A A A A A A A A A A A C A A A A A A
24 chr24_12406478 0 12406478 G T G G G G G G G G G G G G G G G G G G
24 chr24_12406901 0 12406901 C C C C C C C C G G G G C C C C C C C C
24 chr24_12418957 0 12418957 T T T T T T T T T T T T T T T T A A T T
24 chr24_12433335 0 12433335 T T T T T T T T T T T T G T T T T T T T
24 chr24_12435870 0 12435870 C C C C C C C C C C C C C C G G C C C C
24 chr24_12454206 0 12454206 C C C C C C C C C C C C A A C C C C C C
24 chr24_12455840 0 12455840 C C C C C C C C G G G G C C C C C C C C
24 chr24_12458882 0 12458882 G G G G G G G G G G G G G T G G G G G G
24 chr24_12472132 0 12472132 T T G G G T T T T T T T T T T T T T T T
24 chr24_12485357 0 12485357 A A A A A A A A A A A A A A C C A A A A
24 chr24_12495967 0 12495967 T T T T T T T T T T T T G T T T T T T T
24 chr24_12522256 0 12522256 T T T T G G T T T T T T T T T T T T T T
24 chr24_12526982 0 12526982 C C G G G G C C G G G G C C C C C C C C
24 chr24_12529609 0 12529609 C G C C C C C C C C C C C C C C C C C C
24 chr24_12585367 0 12585367 A A A A A A A A A A A A A A A A T T A A
24 chr24_12587885 0 12587885 C C C C C C C C C C C C C C C G C C C C
24 chr24_12591081 0 12591081 G G G G G G G G G G G G G G C G G G G G
24 chr24_12618265 0 12618265 T T G G G G T T G G G G G G G G G G T T
24 chr24_12638858 0 12638858 G G C C C C G G C C C C C C C C C C G G
24 chr24_12641603 0 12641603 T T T T T T T T T T T T T T G G T T T T
24 chr24_12669019 0 12669019 C C C C C C C C A A A A C C C C C C C C
24 chr24_12678292 0 12678292 A A T T T T A A A A A A A A A A A A A A
24 chr24_12695889 0 12695889 C C G G G G C C G G G G G G G G G G C C
24 chr24_12698922 0 12698922 A A A A A A A A A A A A A A A A T T A A
24 chr24_12714290 0 12714290 C C C C G G C C C C C C C C C C C C C C
24 chr24_12745427 0 12745427 A A A A T T A A A A A A A A A A A A A A
24 chr24_12770258 0 12770258 T T T T T T T T T T T T G G T T T T T T
24 chr24_12772788 0 12772788 C C C C C C C C C G C C C C C C C C C C
24 chr24_12785281 0 12785281 C C C C C C C C C C A C C C C C C C C C
24 chr24_12792101 0 12792101 C C C C C C C C C C C C A C C C C C C C
24 chr24_12795764 0 12795764 C C C C C C C C C C C C C G C C C C C C
24 chr24_12801461 0 12801461 A A A A A A A A A C C C A A A A A A A A
24 chr24_12810838 0 12810838 C C C C C C C C C G C C C C C C C C C C
24 chr24_12814771 0 12814771 A A A A A A A A C C C C A A A A A A A A
24 chr24_12814944 0 12814944 G G G G G G G G G T T T G G G G G G G G
24 chr24_12852937 0 12852937 T T T T T T T T A A A A T T T T T T T T
24 chr24_12856884 0 12856884 T T T T T T A A T T T T T T T T T T T T
24 chr24_12886187 0 12886187 A A A A A A A A C C C C A C C C C C A A
24 chr24_12895867 0 12895867 G G G G G G G G G G G G G G G G C C G G
24 chr24_12902273 0 12902273 T T A T T T T T T T T T T T T T T T T T
24 chr24_12909763 0 12909763 G G G G G G G G C G G G G G G G G G G G
24 chr24_12917484 0 12917484 A A C C A C A A A A A A A A A A A A A A
24 chr24_12919029 0 12919029 G G G G G G G G G G G G C C G G G G G G
24 chr24_12925074 0 12925074 C C C C C C C C G G G G C C C C C C C C
24 chr24_12970566 0 12970566 G G G G C G G G G G G G G G G G G G G G
24 chr24_13023713 0 13023713 A A A A A A A A A A A A C C C C C C A A
24 chr24_13028892 0 13028892 G G G G G G G G T T T T G G G G G G G G
24 chr24_13031281 0 13031281 A A A A A A A A A C A A A A A A A A A A
24 chr24_13049458 0 13049458 G G G G G G G G G G G G G G T T G G G G
24 chr24_13170322 0 13170322 C C C C C C C C C C C C C C G G C C C C
24 chr24_13197246 0 13197246 G G G T G G G G G G G G G G G G G G G G
24 chr24_13235696 0 13235696 G G G G C C G G G G G G G G G G G G G G
24 chr24_13245539 0 13245539 T T T T T T T T T T T T A A T T T T T T
24 chr24_13269390 0 13269390 C C C C C C C C C C A A C C C C C C C C
24 chr24_13334117 0 13334117 A A A A A A A A A A A A A A A A C C A A
24 chr24_13355638 0 13355638 T T G G G G T T T T T T T T T T T T T T
24 chr24_13386934 0 13386934 G G G G G G G G C C C C G G G G G G G G
24 chr24_13417843 0 13417843 G G G G C G G G G G G G G G G G G G G G
24 chr24_13422576 0 13422576 A A A A A A A A A A A A A A A A C C A A
24 chr24_13430791 0 13430791 T T A T T T T T T T T T T T T T T T T T
24 chr24_13447833 0 13447833 A A A A A A A A A A A A A T A A A A A A
24 chr24_13448412 0 13448412 A A A T T T A A A A A A A A A A A A A A
24 chr24_13454652 0 13454652 T T T T T T T T G G G G T T T T T T T T
24 chr24_13494457 0 13494457 T T T T T T T T T T T T G G T T T T T T
24 chr24_13503496 0 13503496 A A A A A A A A T T T T A A A A A A A A
24 chr24_13508674 0 13508674 A A A A A A A A A T A T A A A A A A A A
24 chr24_13523546 0 13523546 C C C C C C C C A C C C C C C C C C C C
24 chr24_13567303 0 13567303 G G G G G G T T G G G G G G G G G G G G
24 chr24_13609716 0 13609716 C C C C A C C C C C C C C C C C C C C C
24 chr24_13628881 0 13628881 A A A A A A A A C C C C A A A A A A A A
24 chr24_13641122 0 13641122 C C C C C C C C C G C G C C C C C C C C
24 chr24_13662386 0 13662386 A A A A A A A A A A A C A A A A A A A A
24 chr24_13697057 0 13697057 A A C C C C A A A A A A A A A A A A A A
24 chr24_13723165 0 13723165 T T T T T T T T G G G G T T T T T T T T
24 chr24_13784901 0 13784901 C C A C C C C C C C C C C C C C C C C C
24 chr24_13790345 0 13790345 C C C C C C C C C C C C C C C C C G C C
24 chr24_13799953 0 13799953 C C C C C C C C C C C C G G G G C C C C
24 chr24_13800876 0 13800876 C C C C C C C C A A A A C C C C C C C C
24 chr24_13803773 0 13803773 G G T T T T G G G G G G G G G G G G G G
24 chr24_13806899 0 13806899 G G T T T T T T T T T T T T T T T T T T
24 chr24_13812179 0 13812179 G G G G G G G G G G G G C G G G G G G G
24 chr24_13820068 0 13820068 A A A A A A A A A A A A A A A T A A A A
24 chr24_13832020 0 13832020 G G T T T T G G T T T T T T T T T T G G
24 chr24_13853506 0 13853506 G G G G G G G G T T T T G G G G G G G G
24 chr24_13874474 0 13874474 C C C C C C C C G G G G C C C C C C C C
24 chr24_13882089 0 13882089 G G G G C C G G G G G G G G G G G G G G
24 chr24_13891489 0 13891489 C C C C C C C C A C C C C C C C C C C C
24 chr24_13901125 0 13901125 A A A A A A A A C C C C A A A A A A A A
24 chr24_13917241 0 13917241 G G G G G G G G C G G G G G G G G G G G
24 chr24_13953951 0 13953951 T T G T G G T T T T T T T T T T T T T T
24 chr24_13957291 0 13957291 A A A A A A A A C C C C A A A A A A A A
24 chr24_13958598 0 13958598 T T T T T T T T T T T T A T T T T T T T
24 chr24_13962518 0 13962518 C C C C A A C C C C C C C C C C C C C C
24 chr24_13988184 0 13988184 C C C C C C G G C C C C C C C C C C C C
24 chr24_14011121 0 14011121 A A T T A T A A A A A A A A A A A A A A
24 chr24_14024288 0 14024288 T T T T T T T T G G G G T T T T T T T T
24 chr24_14062874 0 14062874 G G G G G G G G G G G G G T G G G G G G
24 chr24_14066890 0 14066890 A A A A A A A A A C C C A A A A A A A A
24 chr24_14071161 0 14071161 A A A A A A A A A A A A A C A A A A A A
24 chr24_14103177 0 14103177 G G G G G G G G G G G G G G C C G G G G
24 chr24_14135238 0 14135238 T T T T T T T T A A A A T T T T T T T T
24 chr24_14192047 0 14192047 C C C C C C C C C C C C C G C C C C C C
24 chr24_14229233 0 14229233 G G G G G G G G C C C C G G G G G G G G
24 chr24_14252430 0 14252430 C C G G G G C C G G G G G G G G G G C C
24 chr24_14264621 0 14264621 A A A A A A A A A A A A A A A A C C A A
24 chr24_14269556 0 14269556 C C C G G G C C C C C C C C C C C C C C
24 chr24_14295323 0 14295323 T T T T G T T T T T T T T T T T T T T T
24 chr24_14337214 0 14337214 G G G G G G G G T T T T G G G G G G G G
24 chr24_14340227 0 14340227 A A A A A A A A T T T T A A A A A A A A
24 chr24_14357180 0 14357180 A C A A A A A A A A A A A A A A A A C C
24 chr24_14364842 0 14364842 G G G G T T G G G G G G G G G G G G G G
24 chr24_14392980 0 14392980 C G G G G G G G G G G G G G G G G G G G
24 chr24_14444143 0 14444143 A A A A A A A A C C C C A A A A A A A A
24 chr24_14446335 0 14446335 C C C C C C C C C C C C G G G G C C C C
24 chr24_14457619 0 14457619 C C C C C C C C C C C C G G C C C C C C
24 chr24_14478846 0 14478846 A T A A A A A A A A A A A A A A A A A A
24 chr24_14480646 0 14480646 C C C C C C C C C C C G C C C C C C C C
24 chr24_14491999 0 14491999 A A A A C C A A A A A A A A A A A A A A
24 chr24_14505590 0 14505590 A A A A A A A A A A A A A A T T A A A A
24 chr24_14520906 0 14520906 T T T T T T T T T T T T T T T T G T T T
24 chr24_14529935 0 14529935 A C C C C C C C C C C C C C C C C C C C
24 chr24_14534937 0 14534937 A A C C A A A A A A A A A A A A A A A A
24 chr24_14561366 0 14561366 C C C C C C C C G G G G C C C C C C C C
24 chr24_14592440 0 14592440 C C C C C C C C G G G G C C C C C C C C
24 chr24_14635509 0 14635509 C C C C C C C C A C C C C C C C C C C C
24 chr24_14652433 0 14652433 A A A A A A A A A T A T A A A A A A A A
24 chr24_14654907 0 14654907 C C G G G G C C C C C C C C C C C C C C
24 chr24_14659770 0 14659770 C C C C C G C C C C C C C C C C C C C C
24 chr24_14660528 0 14660528 C C A C A C C C C C C C C C C C C C C C
24 chr24_14673618 0 14673618 A A A A A A A A A A A A A T A A A A A A
24 chr24_14702740 0 14702740 G G G G G G G G G G G G G G C C G G G G
24 chr24_14707398 0 14707398 T T T T T T T T T T T T G G T T T T T T
24 chr24_14712015 0 14712015 A A A A A T A A A A A A A A A A A A A A
24 chr24_14728662 0 14728662 G G G G C C G G G G G G G G G G G G G G
24 chr24_14740714 0 14740714 G G G G G G G G C C C C G G G G G G G G
24 chr24_14744207 0 14744207 C C C C C C C C A A A A C C C C C C C C
24 chr24_14744485 0 14744485 A A C C C C A A A A A A A A A A A A A A
24 chr24_14745768 0 14745768 T T T T T T T T T T T T T T T T G T T T
24 chr24_14758089 0 14758089 G G T T G T G G G G G G G G G G G G G G
24 chr24_14773485 0 14773485 G G G G G G G G T T T T G G G G G G G G
24 chr24_14785868 0 14785868 G G C C C C C C C C C C C C C C C C G G
24 chr24_14789954 0 14789954 C C G G C G C C C C C C C C C C C C C C
24 chr24_14798961 0 14798961 G G G G G G C C G G G G G G G G G G G G
24 chr24_14811179 0 14811179 C C C C C C C C C G C C C C C C C C C C
24 chr24_14813537 0 14813537 C C C C C C C C C C C C A C C C C C C C
24 chr24_14815339 0 14815339 C C C G C C C C C C C C C C C C C C C C
24 chr24_14824837 0 14824837 G G G G G G G G G G G G G T G G G G G G
24 chr24_14827729 0 14827729 T T T T T T T T G G G G T T T T T T T T
24 chr24_14840288 0 14840288 G G C G G G G G G G G G G G G G G G G G
24 chr24_14843108 0 14843108 C C C C C C C C C C C C C C C C A C C C
24 chr24_14858435 0 14858435 G G G G G G G G T T T T G G G G G G G G
24 chr24_14910078 0 14910078 G G C C C C G G G G G G G G G G G G G G
24 chr24_14911599 0 14911599 A A C C C C A A C C C C C C C C C C A A
24 chr24_14921679 0 14921679 C C C C C C C C A A A A C C C C C C C C
24 chr24_14923927 0 14923927 C C C C C C C C A A A A C C C C C C C C
24 chr24_14987800 0 14987800 C C C G C C C C C C C C C C C C C C C C
24 chr24_14992972 0 14992972 G G G G G G G G C C C C G G G G G G G G
24 chr24_14995468 0 14995468 G G G G G G G G G G G G C G G G G G G G
24 chr24_14997196 0 14997196 C C C C C C C C C C C C C C C C A A C C
24 chr24_15032484 0 15032484 G G G G G G G G G G G G G G G G C G G G
24 chr24_15041599 0 15041599 A A A A A A A A T T T T A A A A A A A A
24 chr24_15052630 0 15052630 C C A A C C C C C C C C C C C C C C C C
24 chr24_15056019 0 15056019 C C C C C C C C C C C C C C A A C C C C
24 chr24_15057760 0 15057760 G G G G G G G G C C C C G G G G G G G G
24 chr24_15082854 0 15082854 A A A A A A A A A A A C A A A A A A A A
24 chr24_15104834 0 15104834 T T T T T T T T T T T T G T T T T T T T
24 chr24_15146316 0 15146316 A A T T T T A A T T T T T T T T T T A A
24 chr24_15152533 0 15152533 G G G G G G G G G G G G G G G G C C G G
24 chr24_15159523 0 15159523 T T T T T T T T A A A A T T T T T T T T
24 chr24_15199254 0 15199254 G G G G G G G G C G G G G G G G G G G G
24 chr24_15242726 0 15242726 A A A A A A A A A A A A A A A A A T A A
24 chr24_15250887 0 15250887 C C A A A C C C C C C C C C C C C C C C
24 chr24_15266331 0 15266331 A A A A A A A A A A A C C C C C C C A A
24 chr24_15286748 0 15286748 G G G G G G G G G G G G T T G G G G G G
24 chr24_15295550 0 15295550 A A A T A A A A A A A A A A A A A A A A
24 chr24_15368941 0 15368941 A A A A A A A A A A A A C C C C C C A A
24 chr24_15375218 0 15375218 T T T T T T T T T T T T A A A A A A T T
24 chr24_15383302 0 15383302 C G C C C C C C C C C C C C C C C C C C
24 chr24_15385366 0 15385366 C C C C C G C C C C C C C C C C C C C C
24 chr24_15390873 0 15390873 C G G G G G G G G G G G G G G G G G G G
24 chr24_15422256 0 15422256 G G C C C G G G G G G G G G G G G G G G
24 chr24_15466007 0 15466007 G G C G G G G G G G G G G G G G G G G G
24 chr24_15474949 0 15474949 G G G G G G G G G G G G G G T T G G G G
24 chr24_15505690 0 15505690 T T A A A A T T A A A A A A A A A A T T
24 chr24_15506691 0 15506691 G G G G G G T T G G G G G G G G G G G G
24 chr24_15521530 0 15521530 A A A A A A A A A A A T A A A A A A A A
24 chr24_15527386 0 15527386 C C C C C C C C A A A A C C C C C C C C
24 chr24_15532038 0 15532038 G G C G C G G G G G G G G G G G G G G G
24 chr24_15532116 0 15532116 G T G G G G T T G G G G G G G G G G G G
24 chr24_15546966 0 15546966 G G G T G G G G G G G G G G G G G G G G
24 chr24_15555176 0 15555176 A A A A A A A A A A A A A C A A A A A A
24 chr24_15557667 0 15557667 T T G T T T T T T T T T T T T T T T T T
24 chr24_15561755 0 15561755 G G G G G G G G T T T T G G G G G G G G
24 chr24_15563737 0 15563737 A A A A A A A A T T T T A A A A A A A A
24 chr24_15573210 0 15573210 T T T T T T T T G G G G T T T T T T T T
24 chr24_15589591 0 15589591 G G G G G G G G G G C G G G G G G G G G
24 chr24_15589877 0 15589877 T T T T G T T T T T T T T T T T T T T T
24 chr24_15634229 0 15634229 G G G G G G G G G G G G G G T T G G G G
24 chr24_15662811 0 15662811 T T T T T T T T A A A A T T T T T T T T
24 chr24_15685997 0 15685997 G G G G C C G G G G G G G G G G G G G G
24 chr24_15690049 0 15690049 A A A A A A A A A A A T A A A A A A A A
24 chr24_15694435 0 15694435 C C C C C C C C C C C C C G C C C C C C
24 chr24_15695335 0 15695335 G G G G G G G G T T T T G G G G G G G G
24 chr24_15724560 0 15724560 G G G G G G G G G G G G G G G G T T G G
24 chr24_15756849 0 15756849 G G G G G G G G G G G G G G C C G G G G
24 chr24_15757857 0 15757857 G G G G G G G G C C C C G G G G G G G G
24 chr24_15759836 0 15759836 A A A A A A A A A A A C A A A A A A A A
24 chr24_15777408 0 15777408 G G T T T T G G T T T T T T T T T T G G
24 chr24_15826310 0 15826310 C C C C C C C C C C C C C G C C G G C C
24 chr24_15864897 0 15864897 T T T T T T T T G G G G T T T T T T T T
24 chr24_15873792 0 15873792 C C C C C C C C A A A A C C C C C C C C
24 chr24_15882670 0 15882670 A A A A A A A A A A A A C C A A A A A A
24 chr24_15895068 0 15895068 G G T T G G G G G G G G G G G G G G G G
24 chr24_15907934 0 15907934 T T G G T T T T T T T T T T T T T T T T
24 chr24_15981802 0 15981802 G G C G G G G G G G G G G G G G G G G G
24 chr24_15993154 0 15993154 G G G G G G G G G G G G C G G G G G G G
24 chr24_15994898 0 15994898 A A A A A A A A A A A A A A C C A A A A
24 chr24_15998913 0 15998913 A A A A A A A A T T T T A A A A A A A A
24 chr24_16000391 0 16000391 A A A A A A A A A A A A A A A A A C A A
24 chr24_16039526 0 16039526 G G G G G G G G G G G G G G G G C C G G
24 chr24_16055343 0 16055343 C C C C C C A A C C C C C C C C C C C C
24 chr24_16087120 0 16087120 C C C C C C C C G G G G C C C C C C C C
24 chr24_16095252 0 16095252 C C C C C C C C C C C C A C C C C C C C
24 chr24_16097143 0 16097143 C C C C C C C C A A A A C C C C C C C C
24 chr24_16145593 0 16145593 G G G G G T G G G G G G G G G G G G G G
24 chr24_16160697 0 16160697 A A C C A C A A A A A A A A A A A A A A
24 chr24_16165817 0 16165817 G G G G G G G G G G G G G G G G C C G G
24 chr24_16204341 0 16204341 C G C C C C C C C C C C C C C C C C C C
24 chr24_16208369 0 16208369 A A A A A A A A A A A A A A A A C C A A
24 chr24_16212140 0 16212140 C C C C C C C C A A A A C C C C C C C C
24 chr24_16239890 0 16239890 T T G T T T T T T T T T T T T T T T T T
24 chr24_16251828 0 16251828 G G G G G T G G G G G G G G G G G G G G
24 chr24_16266265 0 16266265 C C A A A A C C C C C C A A A A C C C C
24 chr24_16270480 0 16270480 A A A A A A A A C C C C A A A A A A A A
24 chr24_16315526 0 16315526 A A A A A A A A A A A A A A T T A A A A
24 chr24_16361267 0 16361267 C C G G G G C C C C C C C C C C C C C C
24 chr24_16374177 0 16374177 C C C C C C C C C C C C C G C C C C C C
24 chr24_16711381 0 16711381 A A A A A A A A A A A A A A T T A A A A
24 chr24_16724337 0 16724337 C C C C C C C C C C C C A A C C C C C C
24 chr24_16727806 0 16727806 C C C C C C C C C C G G C C C C C C C C
24 chr24_16744477 0 16744477 A A A A A A A A T T T T T T T T A A A A
24 chr24_16746149 0 16746149 T T T T T T T T T T T T G T T T T T T T
24 chr24_16774004 0 16774004 T T T T T T T T T T T T T T T T A A T T
24 chr24_16782956 0 16782956 G G G G G G G G C C C C G G G G G G G G
24 chr24_16791508 0 16791508 G G G G G G G G C C C C G G G G G G G G
24 chr24_16843843 0 16843843 C G G G G G G G G G G G G G G G G G C C
24 chr24_16858562 0 16858562 A A A A A A A A A A A A A A A A T T A A
24 chr24_16874985 0 16874985 C C C C C C C C A A A A C C C C C C C C
24 chr24_16883141 0 16883141 C C C C C C C C C C C C G G C C C C C C
24 chr24_16907749 0 16907749 C C A C C C C C C C C C C C C C C C C C
24 chr24_16919802 0 16919802 T T G G T T T T T T T T T T T T T T T T
24 chr24_16923953 0 16923953 A A T T A A A A A A A A A A A A A A A A
24 chr24_16934545 0 16934545 A A A A A A A A C C C C A A A A A A A A
24 chr24_16942884 0 16942884 T T G G G G G G G G G G G G G G G G G G
24 chr24_16961412 0 16961412 A A C C C C A A C C C C C C C C C C A A
24 chr24_16964011 0 16964011 A A A A A A A A C C C C A A A A A A A A
24 chr24_16983161 0 16983161 C C C C C C C C G G G G C C C C C C C C
24 chr24_17069968 0 17069968 C C C C C G C C C C C C C C C C C C C C
24 chr24_17115206 0 17115206 T T T T T T T T G G G G T T T T T T T T
24 chr24_17123993 0 17123993 G G T T T T G G T T T T T T T T T T G G
24 chr24_17164721 0 17164721 T T T T T T T T T T T T G G T T T T T T
24 chr24_17188970 0 17188970 C G C C C C C C C C C C C C C C C C C C
24 chr24_17190327 0 17190327 G G G G C G G G G G G G G G G G G G G G
24 chr24_17231532 0 17231532 C C C C C C C C G G G G C C C C C C C C
24 chr24_17240410 0 17240410 G G G G G G C C G G G G G G G G G G G G
24 chr24_17240526 0 17240526 A A A A A A A A C C C C A A A A A A A A
24 chr24_17241874 0 17241874 A C C C C C C C C C C C C C C C C C A A
24 chr24_17247794 0 17247794 A A A A A C A A A A A A A A A A A A A A
24 chr24_17279780 0 17279780 A A A A A A A A C C C C A A A A A A A A
24 chr24_17295605 0 17295605 T T T T T T T T G G G G T T T T T T T T
24 chr24_17301918 0 17301918 A A A A A C A A A A A A A A A A A A A A
24 chr24_17302962 0 17302962 G G G G G G G G T T T T G G G G G G G G
24 chr24_17303565 0 17303565 T T T T T T T T G G G G T T T T T T T T
24 chr24_17304594 0 17304594 T T G G G T T T T T T T T T T T T T T T
24 chr24_17316874 0 17316874 T T T T T T T T A A A A T T T T T T T T
24 chr24_17351782 0 17351782 C C C C C C C C A C C C C C C C C C C C
24 chr24_17378049 0 17378049 G G G G G G G G T T T T G G G G G G G G
24 chr24_17385810 0 17385810 A A A A A A A A C C C C A A A A A A A A
24 chr24_17399806 0 17399806 T T T T T T T T G G G G T T T T T T T T
24 chr24_17408673 0 17408673 G G G G C G G G G G G G G G G G G G G G
24 chr24_17437591 0 17437591 T T T T T T T T T T T T G G G G T T T T
24 chr24_17455357 0 17455357 C C A A A A A A A A A A A A A A A A C C
24 chr24_17484180 0 17484180 G G G G G G G G C G G G G G G G G G G G
24 chr24_17502267 0 17502267 C C C C C C C C C C C C C C C C G G C C
24 chr24_17547530 0 17547530 C C G G G G C C G G G G G G G G G G C C
24 chr24_17551546 0 17551546 A A A A A A A A A A A A A A C C A A A A
24 chr24_17675155 0 17675155 T T G G G T T T G G G G G G G G G G T T
24 chr24_17685820 0 17685820 C C C C C C C C A A A A C C C C C C C C
24 chr24_17703398 0 17703398 T T T T G G T T T T T T T T T T T T T T
24 chr24_17703829 0 17703829 A A A A A A A A A A A A A C A A A A A A
24 chr24_17703913 0 17703913 A A A A A A A A C C C C A A A A A A A A
24 chr24_17707414 0 17707414 A A A A A A A A A A A A A A C C A A A A
24 chr24_17720895 0 17720895 C C G G G G C C C C C C C C C C C C C C
24 chr24_17732358 0 17732358 G G G G G G G G G G G G C G G G G G G G
24 chr24_17734121 0 17734121 C C C C C C C C A A A A C C C C C C C C
24 chr24_17746489 0 17746489 G G G G G G G G G G C C G G G G G G G G
24 chr24_17790286 0 17790286 C G G G G G C C G G G G G G G G G G C C
24 chr24_17795396 0 17795396 G G G G G G G G G G G G C G G G G G G G
24 chr24_17799885 0 17799885 C C C C C C G G C C C C C C C C C C C C
24 chr24_17809264 0 17809264 T T T T T T T T T T T T G G T T T T T T
24 chr24_17809830 0 17809830 C C C C C C C C C C C C C C C C G G C C
24 chr24_17854230 0 17854230 C C G G G G G G G G G G G G G G G G G G
24 chr24_17857014 0 17857014 T T G G G G G G G G G G G G G G G G T T
24 chr24_17869742 0 17869742 A A A A A A A A A A A A A A A A C C A A
24 chr24_17878115 0 17878115 T T T T T T T T A A A A T T T T T T T T
24 chr24_17884858 0 17884858 A A A A A A A A A C A A A A A A A A A A
24 chr24_17896623 0 17896623 A A A A A A A A A C A A A A A A A A A A
24 chr24_17910136 0 17910136 C C C C C C G G C C C C C C C C C C C C
24 chr24_17912558 0 17912558 G G G G G G C C G G G G G G G G G G G G
24 chr24_17913453 0 17913453 T T T T T T T T T T T T T T T T G T T T
24 chr24_17949364 0 17949364 A A A A A A A A T T T T A A A A A A A A
24 chr24_17951031 0 17951031 C C C C C C C C A A A A C C C C C C C C
24 chr24_17967592 0 17967592 G G T T T T G G T T T T T T T T T T G G
24 chr24_17969113 0 17969113 G G G G G G G G G G G G G G T T G G G G
24 chr24_17982234 0 17982234 A A A T A A A A A A A A A A A A A A A A
24 chr24_18010032 0 18010032 T T T T G T T T T T T T T T T T T T T T
24 chr24_18020741 0 18020741 A A A C A A A A A A A A A A A A A A A A
24 chr24_18026315 0 18026315 G G G G G G G G C C C C G G G G G G G G
24 chr24_18056466 0 18056466 T T A A T T T T T T T T T T T T T T T T
24 chr24_18065241 0 18065241 C C C C C C C C C C C C C C C C G G C C
24 chr24_18065900 0 18065900 C C C C C C C C C C C C C C A A C C C C
24 chr24_18079661 0 18079661 T T T T G T T T T T T T T T T T T T T T
24 chr24_18080493 0 18080493 A A A A A A A A A T T T A A A A A A A A
24 chr24_18086430 0 18086430 C C C C C C C C A A A A C C C C C C C C
24 chr24_18089803 0 18089803 G G G G C G G G G G G G G G G G G G G G
24 chr24_18093722 0 18093722 T T T T T T T T T T T T T T A A T T T T
24 chr24_18110147 0 18110147 G G G G G G G G G G G G T T G G G G G G
24 chr24_18116690 0 18116690 C G C C C C C C C C C C C C C C C C G G
24 chr24_18128416 0 18128416 T T T T T T T T T T T T T T G G T T T T
24 chr24_18132701 0 18132701 T T A A A A T T T T T T T T T T T T T T
24 chr24_18151794 0 18151794 C C A C C C C C C C C C C C C C C C C C
24 chr24_18165932 0 18165932 A A C C C C A A A A A A A A A A A A A A
24 chr24_18198874 0 18198874 C C G G G G C C C C C C C C C C C C C C
24 chr24_18223910 0 18223910 G G G T T T G G G G G G G G G G G G G G
24 chr24_18234841 0 18234841 T T T T T T T T T T T T T T T T G G T T
24 chr24_18235365 0 18235365 A A A A A A A A A A A A A A A A T T A A
24 chr24_18285620 0 18285620 A A A A A C A A A A A A A A A A A A A A
24 chr24_18291907 0 18291907 C C C C C C C C C C C C C C A A C C C C
24 chr24_18308499 0 18308499 G G G G G G G G G G G G T T G G G G G G
24 chr24_18313152 0 18313152 T T T T T T T T G G G G T T T T T T T T
24 chr24_18345157 0 18345157 T T T T T T T T A A A A T T T T T T T T
24 chr24_18351874 0 18351874 T T T T T T T T A A A A T T T T T T T T
24 chr24_18355947 0 18355947 A A A A A A T T A A A A A A A A A A A A
24 chr24_18366438 0 18366438 A A A A A A A A A A A A A A C C A A A A
24 chr24_18378723 0 18378723 A A A A A C A A A A A A A A A A A A A A
24 chr24_18379324 0 18379324 A T A A A A A A A A A A A A A A A A A A
24 chr24_18401355 0 18401355 C C C C C C C C C C C C C C C C G G C C
24 chr24_18419043 0 18419043 C C C C C C C C G G G G C C C C C C C C
24 chr24_18434155 0 18434155 G G G G G G G G G G G G G T G G G G G G
24 chr24_18493080 0 18493080 T T T T T T T T T T T T G G T T T T T T
24 chr24_18494410 0 18494410 C G G G G G G G G G G G G G G G G G G G
24 chr24_18495175 0 18495175 T T T T T T T T A A A A T T T T T T T T
24 chr24_18499396 0 18499396 T T T T T T T T T T T T T T T T A A T T
24 chr24_18504020 0 18504020 C C C C C C C C A A A A C C C C C C C C
24 chr24_18534144 0 18534144 G G C C G G G G G G G G G G G G G G G G
24 chr24_18535091 0 18535091 G G G G G G G G G G G G G T G G G G G G
24 chr24_18548294 0 18548294 T T T T T T T T T T T T T T A A T T T T
24 chr24_18593906 0 18593906 C C C C C C C C C C C C G G G G C C C C
24 chr24_18614949 0 18614949 C C C C C C C C A A A A C C C C C C C C
24 chr24_18633746 0 18633746 C C C C C C A A C C C C C C C C C C C C
24 chr24_18638523 0 18638523 C C C C C C C C C C C C C C A A C C C C
24 chr24_18640283 0 18640283 T T T T T T T T T T G G T T T T T T T T
24 chr24_18667619 0 18667619 C C C C C G C C C C C C C C C C C C C C
24 chr24_18680543 0 18680543 A A A A A A A A T T A A A A A A A A A A
24 chr24_18680954 0 18680954 A A A C A C A A A A A A A A A A A A A A
24 chr24_18685782 0 18685782 G G G G G G G G G G G G G G G G T T G G
24 chr24_18703254 0 18703254 C C C G C C C C C C C C C C C C C C C C
24 chr24_18722580 0 18722580 C C C C C C C C G G G G C C C C C C C C
24 chr24_18727158 0 18727158 A A A A A A A A T T T T A A A A A A A A
24 chr24_18763566 0 18763566 G G G G G G G G G G G G G G G G C C G G
24 chr24_18780236 0 18780236 A A A A A A A A C C C C A A A A A A A A
24 chr24_18788523 0 18788523 G G G G G G G G G G G G T T G G G G G G
24 chr24_18792762 0 18792762 G G G G G G G G G G G G T T T T T T G G
24 chr24_18807043 0 18807043 G G G T G G G G G G G G G G G G G G G G
24 chr24_18829017 0 18829017 T T A T T T T T T T T T T T T T T T T T
24 chr24_18831845 0 18831845 C C C C C C C C C C C C G G C C C C C C
24 chr24_18838454 0 18838454 A A A A A A A A T T T T T T T T T T A A
24 chr24_18883399 0 18883399 A A C C C C A A A A A A A A A A A A A A
24 chr24_18889451 0 18889451 T T T T T T T T T T T T T T G G T T T T
24 chr24_18893411 0 18893411 G G T T T T G G T T T T T T T T T T G G
24 chr24_18928396 0 18928396 A A A A A A A A A A A A C C A A A A A A
24 chr24_18931807 0 18931807 C C C C C C C C G G G G C C C C C C C C
24 chr24_18934880 0 18934880 G G G G G G G G C C C C G G G G G G G G
24 chr24_18936236 0 18936236 A A A A A A A A A A A A A A A A C C A A
24 chr24_18976467 0 18976467 T T T T T T T T T T T T T T T T G G T T
24 chr24_18989900 0 18989900 C C C C C C C C G G G G C C C C C C C C
24 chr24_19020211 0 19020211 G G G G G G G G T T T T G G G G G G G G
24 chr24_19045255 0 19045255 T T T T T T T T T T T T T T T T G G T T
24 chr24_19051969 0 19051969 C C C C C C C C C C C C C C C C G G C C
24 chr24_19061174 0 19061174 T T T T T T T T T T T T T T G G T T T T
24 chr24_19077134 0 19077134 C C C C C C C C G G G G C C C C C C C C
24 chr24_19079568 0 19079568 T T T T T T T T T T T T T T T T G G T T
24 chr24_19131006 0 19131006 A A A A A A A A C C C C A A A A A A A A
24 chr24_19151875 0 19151875 G G G G G G G G G G G G G G G G G T G G
24 chr24_19172381 0 19172381 G G G G G G G G C C C C G G G G G G G G
24 chr24_19180975 0 19180975 A A A A A A A A T T T T A A A A A A A A
24 chr24_19240035 0 19240035 C C C C C C C C G G G G C C C C C C C C
24 chr24_19268279 0 19268279 G G G T G G G G G G G G G G G G G G G G
24 chr24_19273060 0 19273060 C C C C C C C C C C C C C C C C A A C C
24 chr24_19321239 0 19321239 T T T T T T T T G T T T T T T T T T T T
24 chr24_19374392 0 19374392 G G C C C G G G C C C C C C C C C C G G
24 chr24_19436389 0 19436389 C C C C C C C C C G C C C C C C C C C C
24 chr24_19438516 0 19438516 C C G G G G G G G G G G G G G G G G C C
24 chr24_19439896 0 19439896 A A A A A A A A C C C C A A A A A A A A
24 chr24_19440937 0 19440937 T T T T T T T T G G G G T T T T T T T T
24 chr24_19441231 0 19441231 C C G G G G C C G G G G G G G G G G C C
24 chr24_19454944 0 19454944 T T T T T T T T T T T T T T T T G T T T
24 chr24_19455781 0 19455781 C C C C C C C C A C C C C C C C C C C C
24 chr24_19469793 0 19469793 G G G G G G T T G G G G G G G G G G G G
24 chr24_19481307 0 19481307 A A A A A A A A C C C C A A A A A A A A
24 chr24_19487190 0 19487190 T T A A A T T T T T T T T T T T T T T T
24 chr24_19493669 0 19493669 A C C C C C C C C C C C C C C C C C C C
24 chr24_19498790 0 19498790 C C G G G G G G G G G G G G G G G G C C
24 chr24_19517911 0 19517911 G G G G G G G G G G T T G G G G G G G G
24 chr24_19522042 0 19522042 A A A A A A T T A A A A A A A A A A A A
24 chr24_19527101 0 19527101 T T T T T T T T T T T T T T T T G G T T
24 chr24_19573883 0 19573883 A A A A A A A A C C C C A A A A A A A A
24 chr24_19592956 0 19592956 T T T T T T T T T T T T G G T T T T T T
24 chr24_19622263 0 19622263 G G G G G G G G G G G G G G G G C C G G
24 chr24_19626153 0 19626153 G G C C C C G G C C C C C C C C C C G G
24 chr24_19630965 0 19630965 A A A A A A A A A C A A A A A A A A A A
24 chr24_19644339 0 19644339 G G G G G G G G C C C C G G G G G G G G
24 chr24_19644685 0 19644685 T T T T T T T T T T T T G T T T T T T T
24 chr24_19719825 0 19719825 G G G G G G G G C C C C G G G G G G G G
24 chr24_19744677 0 19744677 C C C C C C C C C C C C C C C C A A C C
24 chr24_19762608 0 19762608 A A A C A A A A A A A A A A A A A A A A
24 chr24_19764000 0 19764000 T T T T T T T T A A A A T T T T T T T T
24 chr24_19796795 0 19796795 A A A A A A A A A A A A A T A A A A A A
24 chr24_19804099 0 19804099 A A A A A A C C A A A A A A A A A A A A
24 chr24_19828884 0 19828884 C C C C C C C C A A A A C C C C C C C C
24 chr24_19838863 0 19838863 A A A A A A A A A C A A A A A A A A A A
24 chr24_19841317 0 19841317 T T T T T T T T T T T T A T T T T T T T
24 chr24_19847903 0 19847903 G G G G G G G G G G C C G G G G G G G G
24 chr24_19867983 0 19867983 C C C C C C C C G G G G C C C C C C C C
24 chr24_19901028 0 19901028 C G C C C C C C C C C C C C C C C C C C
24 chr24_19905580 0 19905580 C C C C C C C C C C C C C C C C G G C C
24 chr24_19908616 0 19908616 T T T T G T T T T T T T T T T T T T T T
24 chr24_19914959 0 19914959 A A T T A A A A A A A A A A A A A A A A
24 chr24_19918949 0 19918949 C C C C C C C C G G G G C C C C C C C C
24 chr24_19943031 0 19943031 C C C C C G C C C C C C C C C C C C C C
24 chr24_19945401 0 19945401 A A A A A C A A A A A A A A A A A A A A
24 chr24_19947320 0 19947320 C C C G C C C C C C C C C C C C C C C C
24 chr24_19950231 0 19950231 T T G T T T T T T T T T T T T T T T T T
24 chr24_19958176 0 19958176 A A C C C C A A A A A A A A A A A A A A
24 chr24_19973055 0 19973055 T T T T T T T T T T T T G T T T T T T T
24 chr24_19994864 0 19994864 G G G G G G G G G G G G G G G G G T G G
24 chr24_20015396 0 20015396 G G T T G T G G G G G G G G G G G G G G
24 chr24_20029923 0 20029923 T T T T T T T T T T T T G T T T T T T T
24 chr24_20051265 0 20051265 C C C C A C C C C C C C C C C C C C C C
24 chr24_20085516 0 20085516 C C C C A C C C C C C C C C C C C C C C
24 chr24_20091620 0 20091620 C C A A C C C C C C C C C C C C C C C C
24 chr24_20092333 0 20092333 G G G G G G G G T T T T G G G G G G G G
24 chr24_20102553 0 20102553 T T T T G T T T T T T T T T T T T T T T
24 chr24_20123308 0 20123308 C C C C C C C C C C G G C C C C C C C C
24 chr24_20127366 0 20127366 G G G G G G G G G G G G G G G G T T G G
24 chr24_20127849 0 20127849 T T T T T T T T G G G G T T T T T T T T
24 chr24_20130529 0 20130529 G G G G G G G G T T T T G G G G G G G G
24 chr24_20150589 0 20150589 T T T T T T T T G G G G T T T T T T T T
24 chr24_20173521 0 20173521 C C C C C C C C C C C C C G C C C C C C
24 chr24_20232682 0 20232682 T T T T T T T T T T T T T T T T A T T T
24 chr24_20249302 0 20249302 A A A A A A A A A A T T A A A A A A A A
24 chr24_20256926 0 20256926 A A A A A A A A C C C C A A A A A A A A
24 chr24_20277041 0 20277041 A A A A A A A A C C C C A A A A A A A A
24 chr24_20301025 0 20301025 G G G G G G G G C C C C G G G G G G G G
24 chr24_20361953 0 20361953 T T T T T T T T T T T T A T T T T T T T
24 chr24_20363657 0 20363657 T T T T T T G G T T T T T T T T T T T T
24 chr24_20377407 0 20377407 C C C C C C C C C C C C C C G G C C C C
24 chr24_20381554 0 20381554 G G T T T T G G T T T T T T T T T T G G
24 chr24_20414238 0 20414238 C C C C C C C C A C C C C C C C C C C C
24 chr24_20421379 0 20421379 G G G G G G G G G G G G G G G G G T G G
24 chr24_20423154 0 20423154 T T T T A T T T T T T T T T T T T T T T
24 chr24_20433269 0 20433269 G G G G G G G G T T T T G G G G G G G G
24 chr24_20436594 0 20436594 C C G G G G C C C C C C G G G G G G C C
24 chr24_20441276 0 20441276 G T G G G G G G G G G G G G G G G G G G
24 chr24_20482062 0 20482062 G G G G G G G G G G G G G G T T G G G G
24 chr24_20503456 0 20503456 C C C C C C C C A A A A C C C C C C C C
24 chr24_20529261 0 20529261 A A A A A A A A A A A A C C C C C C A A
24 chr24_20535021 0 20535021 A A A C A A A A A A A A A A A A A A A A
24 chr24_20575282 0 20575282 T T T T T T T T A A A A T T T T T T T T
24 chr24_20579996 0 20579996 G G G G G G G G G G G G G G C C G G G G
24 chr24_20586782 0 20586782 C C C C C C C C C C C C C G C C C C C C
24 chr24_20608325 0 20608325 C C C C C C C C C C C C G G C C C C C C
24 chr24_20614358 0 20614358 T T T T T T T T A A A A T T T T T T T T
24 chr24_20619434 0 20619434 A A A A A T A A A A A A A A A A A A A A
24 chr24_20623378 0 20623378 A A A A A A A A A A A A C C A A A A A A
24 chr24_20630756 0 20630756 A A A A A A A A A A A A A T A A A A A A
24 chr24_20638491 0 20638491 C C C C C C C C A C C C C C C C C C C C
24 chr24_20652880 0 20652880 A A A A A C A A A A A A A A A A A A A A
24 chr24_20682594 0 20682594 A A A A A A A A T T T T A A A A A A A A
24 chr24_20690692 0 20690692 C C C C C C C C C C C C C C A A C C C C
24 chr24_20705196 0 20705196 G G G G G G G G G G T T G G G G G G G G
24 chr24_20707617 0 20707617 G G G G G G G G G G G G G G T T G G G G
24 chr24_20711446 0 20711446 A A T T T T A A A A A A T T T T T T A A
24 chr24_20713527 0 20713527 C C C C C C C C A A A A C C C C C C C C
24 chr24_20719173 0 20719173 C C C C C C C C G G C C C C C C C C C C
24 chr24_20723972 0 20723972 A A A A A A A A C C C C A A A A A A A A
24 chr24_20745446 0 20745446 G G G G G G C C G G G G G G G G G G G G
24 chr24_20752175 0 20752175 A A A A A A A A T T T T A A A A A A A A
24 chr24_20769175 0 20769175 A A A A A A A A A A A A C C C C C C A A
24 chr24_20819003 0 20819003 C C C C C C C C G G G G C C C C C C C C
24 chr24_20824948 0 20824948 G G G G G G G G T T T T G G G G G G G G
24 chr24_20825083 0 20825083 A A A A A A A A T T T T A A A A A A A A
24 chr24_20836237 0 20836237 G G C C G G G G G G G G G G G G G G G G
24 chr24_20992569 0 20992569 G G G G G G G G G G G G C G G G G G G G
24 chr24_21167615 0 21167615 C C C C C C C C C C A A C C C C C C C C
24 chr24_21204324 0 21204324 C C C C C G C C C C C C C C C C C C C C
24 chr24_21209256 0 21209256 T T T T T T T T T T T T G G T T T T T T
24 chr24_21210958 0 21210958 T T T T T T T T G G G G T T T T T T T T
24 chr24_21250952 0 21250952 C C G G G G C C C C C C C C C C C C C C
24 chr24_21271277 0 21271277 G G G G G G G G G G G G G G G G C C G G
24 chr24_21273373 0 21273373 G G G G G G T T G G G G G G G G G G G G
24 chr24_21282111 0 21282111 G G G G G G G G G G G G G G T T G G G G
24 chr24_21284989 0 21284989 T T T T T T T T T T T T G G T T T T T T
24 chr24_21296349 0 21296349 C C C C C C C C A A A A C C C C C C C C
24 chr24_21305668 0 21305668 A A A A A A A A A A A A A C A A A A A A
24 chr24_21309480 0 21309480 A A A A A C A A A A A A A A A A A A A A
24 chr24_21358205 0 21358205 T T T T G G T T T T T T T T T T T T T T
24 chr24_21375014 0 21375014 G G G G G G G G G G G G G G G G G T G G
24 chr24_21388337 0 21388337 G G G G G G G G G G G G G G G G C C G G
24 chr24_21395060 0 21395060 A A A A A A A A A A T T A A A A A A A A
24 chr24_21405007 0 21405007 A A A A A A A A A T A A A A A A A A A A
24 chr24_21410494 0 21410494 C C C C C C C C C G C C C C C C C C C C
24 chr24_21418238 0 21418238 G G T T T T G G T T T T T T T T T T T T
24 chr24_21424113 0 21424113 G G G G G G G G C C C C G G G G G G G G
24 chr24_21435191 0 21435191 C C G G G G C C C C C C C C C C C C C C
24 chr24_21460407 0 21460407 A A A A A A A A T T T T A A A A A A A A
24 chr24_21461794 0 21461794 A A A A A A A A C C C C A A A A A A A A
24 chr24_21478003 0 21478003 G G G G G G G G C C G G G G G G G G G G
24 chr24_21485924 0 21485924 T T T T T T T T T T T T T T T T G T T T
24 chr24_21498986 0 21498986 G G C C G G G G G G G G G G G G G G G G
24 chr24_21505626 0 21505626 C C C C C C C C A A A A C C C C C C C C
24 chr24_21551469 0 21551469 G G G G G G T T G G G G G G G G G G G G
24 chr24_21551568 0 21551568 A A A A A A C C A A A A A A A A A A A A
24 chr24_21552919 0 21552919 A A A A A A A A A A A A A A C C A A A A
24 chr24_21565526 0 21565526 G G G G G G G G C C C C G G G G G G G G
24 chr24_21596847 0 21596847 G G G G G G G G C C C C G G G G G G G G
24 chr24_21613846 0 21613846 G G G G G G G G G T T T G G G G G G G G
24 chr24_21628875 0 21628875 G G G G G G G G G G G G G G G G C C G G
24 chr24_21662965 0 21662965 T T T T T T T T T T A A T T T T T T T T
24 chr24_21665310 0 21665310 G G C C G G G G G G G G G G G G G G G G
24 chr24_21705241 0 21705241 C C C C A C C C C C C C C C C C C C C C
24 chr24_21721312 0 21721312 A A C C A C A A A A A A A A A A A A A A
24 chr24_21728661 0 21728661 G G G G G G G G T T T T G G G G G G G G
24 chr24_21739458 0 21739458 G G G G G G G G G G G G C G G G G G G G
24 chr24_21740190 0 21740190 A A A A C C A A A A A A A A A A A A A A
24 chr24_21768661 0 21768661 C C C C C C C C G G G G C C C C C C C C
24 chr24_21824335 0 21824335 T T T T T T T T T T T T T T T T A T T T
24 chr24_21830046 0 21830046 C C C C C C C C G G G G C C C C C C C C
24 chr24_21831100 0 21831100 C C C C C C C C C G C C C C C C C C C C
24 chr24_21855022 0 21855022 G T G G G G G G G G G G G G G G G G G G
24 chr24_21859221 0 21859221 C C C C C C C C C C C C C C G G C C C C
24 chr24_21869470 0 21869470 G G G G G G C C G G G G G G G G G G G G
24 chr24_21880501 0 21880501 C C C C C C C C C C C C C C A A C C C C
24 chr24_21894148 0 21894148 G G G G G G G G T T G G G G G G G G G G
24 chr24_21940380 0 21940380 G G G G G G G G C C C C G G G G G G G G
24 chr24_21973835 0 21973835 C C A C C C C C C C C C C C C C C C C C
24 chr24_21998485 0 21998485 G G G G G T G G G G G G G G G G G G G G
24 chr24_22011559 0 22011559 C C C C C C C C A A A A C C C C C C C C
24 chr24_22016103 0 22016103 A A A A A A A A A A A A A A A A T T A A
24 chr24_22042968 0 22042968 C C C G C C C C C C C C C C C C C C C C
24 chr24_22044814 0 22044814 A A A A A A A A A A A A A A A A C C A A
24 chr24_22052768 0 22052768 A C A A A A A A A A A A A A A A A A A A
24 chr24_22057650 0 22057650 C C C C C C C C C C C C C C C C G G C C
24 chr24_22064431 0 22064431 C C C C A C C C C C C C C C C C C C C C
24 chr24_22078366 0 22078366 C C G G C C C C C C C C C C C C C C C C
24 chr24_22093978 0 22093978 C C C C C C C C G G G G C C C C C C C C
24 chr24_22109329 0 22109329 A A A A A C A A A A A A A A A A A A A A
24 chr24_22119548 0 22119548 C C C C C C C C A A A A C C C C C C C C
24 chr24_22134009 0 22134009 G G G G C G G G G G G G G G G G G G G G
24 chr24_22137392 0 22137392 T T T T T T T T A A A A T T T T T T T T
24 chr24_22140513 0 22140513 T T T T T T T T T T T T G T G G T T T T
24 chr24_22158357 0 22158357 T T T T G T T T T T T T T T T T T T T T
24 chr24_22174620 0 22174620 T T T T T T T T T T G G T T T T T T T T
24 chr24_22177745 0 22177745 C C C C C C C C C C C C C C C C A A C C
24 chr24_22177855 0 22177855 G G G G G G G G G T G G G G G G G G G G
24 chr24_22192619 0 22192619 C C G G G G G G G G G G G G G G G G C C
24 chr24_22203071 0 22203071 C C C G C C C C C C C C C C C C C C C C
24 chr24_22211951 0 22211951 G G G G G G G G G G G G C G G G G G G G
24 chr24_22214229 0 22214229 A A A A A C A A A A A A A A A A A A A A
24 chr24_22214613 0 22214613 C C C C C C C C C C A A C C C C C C C C
24 chr24_22217732 0 22217732 A A A A A A A A A A A A A A A A T T A A
24 chr24_22226800 0 22226800 A A A A A A A A C C C C A A A A A A A A
24 chr24_22260554 0 22260554 G G G G G G G G T T T T G G G G G G G G
24 chr24_22284577 0 22284577 A A A A A A A A A A A A A T A A A A A A
24 chr24_22298460 0 22298460 T T G G G G T T T T T T T T T T T T T T
24 chr24_22306417 0 22306417 C C C C C C C C G G G G C C C C C C C C
24 chr24_22312743 0 22312743 G G T T G T G G G G G G G G G G G G G G
24 chr24_22322449 0 22322449 T T T T T T T T A A A A T T T T T T T T
24 chr24_22340100 0 22340100 T T T T T T T T G G G G T T T T T T T T
24 chr24_22342292 0 22342292 G G G G G G G G T T T T G G G G G G G G
24 chr24_22359279 0 22359279 G G G G G T G G G G G G G G G G G G G G
24 chr24_22378712 0 22378712 C C C C C C C C C C C C C C A A C C C C
24 chr24_22409892 0 22409892 A A A A A A A A C C C C A A A A A A A A
24 chr24_22417018 0 22417018 A C A A A A C C A A A A A A A A A A A A
24 chr24_22453937 0 22453937 A C A A A A A A A A A A A A A A A A A A
24 chr24_22502850 0 22502850 G G G G C G G G G G G G G G G G G G G G
24 chr24_22509239 0 22509239 C C C C C C C C A A A A C C C C C C C C
24 chr24_22539921 0 22539921 T T T T G T T T T T T T T T T T T T T T
24 chr24_22541963 0 22541963 C C C C C C C C G G G G C C C C C C C C
24 chr24_22542504 0 22542504 C C C C C G C C C C C C C C C C C C C C
24 chr24_22545804 0 22545804 T T T T T T T T G G G G T T T T T T T T
24 chr24_22552694 0 22552694 G G G G G G G G G G G G G G G G G T G G
24 chr24_22563120 0 22563120 G G G G G G G G G G T T G G G G G G G G
24 chr24_22578722 0 22578722 G G G G G G T T G G G G G G G G G G G G
24 chr24_22583558 0 22583558 C C C C A C C C C C C C C C C C C C C C
24 chr24_22584901 0 22584901 A A T T A A A A A A A A A A A A A A A A
24 chr24_22587087 0 22587087 G G G G G G G G C C C C G G G G G G G G
24 chr24_22601040 0 22601040 C C C C C C C C G G G G C C C C C C C C
24 chr24_22605764 0 22605764 C C G G G G C C G G G G G G G G G G C C
24 chr24_22611851 0 22611851 A A A A A A A A A A A A C C A A A A A A
24 chr24_22618663 0 22618663 C C C C C C C C C G C C C C C C C C C C
24 chr24_22627510 0 22627510 C C C C C C C C C C G G C C C C C C C C
24 chr24_22630499 0 22630499 G G G G G G G G G G G G G T G G G G G G
24 chr24_22635122 0 22635122 A A A T A A A A A A A A A A A A A A A A
24 chr24_22638978 0 22638978 C C G G C C C C C C C C C C C C C C C C
24 chr24_22663689 0 22663689 C G G G G G G G G G G G G G G G G G G G
24 chr24_22683460 0 22683460 C C C C C C C C G G G G C C C C C C C C
24 chr24_22683504 0 22683504 C C C C C C C C C C C C C G C C C C C C
24 chr24_22695950 0 22695950 T T T T T T T T G G G G T T T T T T T T
24 chr24_22702025 0 22702025 A A A A A C A A A A A A A A A A A A A A
24 chr24_22718075 0 22718075 C C G G C C C C C C C C C C C C C C C C
24 chr24_22720682 0 22720682 T T T T T T T T T T T T G T T T G G T T
24 chr24_22722116 0 22722116 G G G G C G G G G G G G G G G G G G G G
24 chr24_22739999 0 22739999 A A C C C C A A A A A A A A A A A A A A
24 chr24_22771203 0 22771203 G G G G G G G G T T T T G G G G G G G G
24 chr24_22797916 0 22797916 G G G G G G G G C C C C G G G G G G G G
24 chr24_22800054 0 22800054 G G G G G T G G G G G G G G G G G G G G
24 chr24_22805704 0 22805704 G G G G G G G G T T T T G G G G G G G G
24 chr24_22817050 0 22817050 A A A A A A A A A C A A A A A A A A A A
24 chr24_22819313 0 22819313 A A A A A A A A C C C C A A A A A A A A
24 chr24_22839736 0 22839736 G G G G G G G G C C C C G G G G G G G G
24 chr24_22847018 0 22847018 G G G G G G G G T T T T G G G G G G G G
24 chr24_22870689 0 22870689 T T A A T T T T T T T T T T T T T T T T
24 chr24_22910400 0 22910400 C C A A A A C C A A A A A A A A A A C C
24 chr24_22914987 0 22914987 T T T T T T T T T T T T G T G G T T T T
24 chr24_22925299 0 22925299 T T T T T T T T T T T T G T T T T T T T
24 chr24_22934148 0 22934148 A A A A A A A A A A A A T T A A A A A A
24 chr24_22970113 0 22970113 A A A A C C A A A A A A A A A A A A A A
24 chr24_23017083 0 23017083 A A A A A A A A A A A A A A A T A A A A
24 chr24_23030853 0 23030853 T T T T T T T T T T T T G G T T G G T T
24 chr24_23055324 0 23055324 G G G G G G G G G G G G G G G G C C G G
24 chr24_23068453 0 23068453 A A A T A A A A A A A A A A A A A A A A
24 chr24_23080769 0 23080769 A A A A A A C C A A A A A A A A A A A A
24 chr24_23099985 0 23099985 C C C C C C C C A A C C C C C C C C C C
24 chr24_23116427 0 23116427 T T T T T T T T T T A A T T T T T T T T
24 chr24_23118927 0 23118927 G G G G G G G G C C C C G G G G G G G G
24 chr24_23121482 0 23121482 C C C C C C C C G G G G C C C C C C C C
24 chr24_23121783 0 23121783 G G C C C C G G G G G G G G G G G G G G
24 chr24_23127789 0 23127789 G G G G C C G G G G G G G G G G G G G G
24 chr24_23128006 0 23128006 C C C C C C C C C C C C C C C G C C C C
24 chr24_23131089 0 23131089 C C C C C C C C A C C C C C C C C C C C
24 chr24_23132531 0 23132531 G G G G G G G G C G G G G G G G G G G G
24 chr24_23134208 0 23134208 A A C C A A A A A A A A A A A A A A A A
24 chr24_23143985 0 23143985 G T T T T T T T T T T T T T T T T T T T
24 chr24_23153134 0 23153134 T T T T T T T T T T T T T T G T T T T T
24 chr24_23155807 0 23155807 A A A C A C A A A A A A A A A A A A A A
24 chr24_23157733 0 23157733 A A A A A A C C A A A A A A A A A A A A
24 chr24_23169986 0 23169986 G G G G G G G G C C C C G G G G G G G G
24 chr24_23177803 0 23177803 T T T T T T T T G G G G T T T T T T T T
24 chr24_23189250 0 23189250 A A A A A A A A A A A A A C A A A A A A
24 chr24_23219198 0 23219198 G G C C C C G G G G G G G G G G G G G G
24 chr24_23220069 0 23220069 A A A A A A A A A A A A A T A A A A A A
24 chr24_23267667 0 23267667 C C C C C G C C C C C C C C C C C C C C
24 chr24_23274436 0 23274436 G G G G G G G G G G G G G T G G G G G G
24 chr24_23300547 0 23300547 C C C C C C C C A A A A C C C C C C C C
24 chr24_23301020 0 23301020 G G G G G G G G T T T T G G G G G G G G
24 chr24_23315061 0 23315061 C C C C C C G G C C C C C C C C C C C C
24 chr24_23320631 0 23320631 T T G T T T T T T T T T T T T T T T T T
24 chr24_23323897 0 23323897 C C C C C C C C C C C C C C C C A A C C
24 chr24_23333127 0 23333127 G G G G G G G G T T T T G G G G G G G G
24 chr24_23353326 0 23353326 A A A A A A A A A A A A C C C C A A A A
24 chr24_23357461 0 23357461 G G G G G G G G G T G G G G G G G G G G
24 chr24_23363206 0 23363206 C C C C C C C C C C C C C G C C C C C C
24 chr24_23384911 0 23384911 C C C C C C C C A A A A C C C C C C C C
24 chr24_23399898 0 23399898 G G G G G G G G G T T T G G G G G G G G
24 chr24_23460908 0 23460908 G G G G G G G G G G G G C C G G G G G G
24 chr24_23462257 0 23462257 G G G G G G G G C C C C G G G G G G G G
24 chr24_23463102 0 23463102 T T T T T T T T G G G G T T T T T T T T
24 chr24_23486369 0 23486369 A A A A A A A A A A A A A A A A A C A A
24 chr24_23502498 0 23502498 C C C C C C C C A A A A C C C C C C C C
24 chr24_23506280 0 23506280 G G G G G G G G C C C C C C C C C C G G
24 chr24_23526732 0 23526732 A A A A A A A A C C C C A A A A A A A A
24 chr24_23535562 0 23535562 G G G G G G G G G G G G G G T T G G G G
24 chr24_23589227 0 23589227 C C C C A C C C C C C C C C C C C C C C
24 chr24_23593874 0 23593874 C C C C C C C C C C C C C C C C A C C C
24 chr24_23606828 0 23606828 A C C C C C C C C C C C C C C C C C A A
24 chr24_23610896 0 23610896 C C C C C C C C C C C C G G C C C C C C
24 chr24_23623476 0 23623476 T T T T T T T T T T T T T T G T T T T T
24 chr24_23647503 0 23647503 T T T T T T T T T T A T T T T T T T T T
24 chr24_23663183 0 23663183 C C C C C C C C C C A C C C C C C C C C
24 chr24_23664799 0 23664799 A A A A A C A A A A A A A A A A A A A A
24 chr24_23675114 0 23675114 A A A A A A A A A A A A C C A A A A A A
24 chr24_23681970 0 23681970 C C C C C C C C C C C C C C A C C C C C
24 chr24_23692844 0 23692844 C C A A C C C C C C C C C C C C C C C C
24 chr24_23738317 0 23738317 T T T T T T T T T T T T T T G G T T T T
24 chr24_23842191 0 23842191 C C C C C C C C G G G G C C C C C C C C
24 chr24_23854615 0 23854615 G G G G G G G G G G G G C G G G G G G G
24 chr24_23868214 0 23868214 G T T T T T T T T T T T T T T T T T T T
24 chr24_23878440 0 23878440 T T T T T T T T T T T T G G T T T T T T
24 chr24_23892458 0 23892458 C C C C C C C C A A A A C C C C C C C C
24 chr24_23903798 0 23903798 C C C G C G C C C C C C C C G G G G C C
24 chr24_23909258 0 23909258 G G G G G G G G G G G T G G G G G G G G
24 chr24_23976126 0 23976126 A A A A A A A A A A A A A T A A A A A A
24 chr24_23999931 0 23999931 G G G G G G G G G G G G G G C G G G G G
24 chr24_24017565 0 24017565 C C C C C C C C A A A A C C C C C C C C
24 chr24_24033102 0 24033102 C C G G G G C C C C C C G G C C C C C C
24 chr24_24035219 0 24035219 G G G G G G G G G T G T G G G G G G G G
24 chr24_24055854 0 24055854 T T T T T T T T T T T T T T G G T T T T
24 chr24_24060585 0 24060585 T T T T T T G G T T T T T T T T T T T T
24 chr24_24063950 0 24063950 T T T T A T T T T T T T T T T T T T T T
24 chr24_24124218 0 24124218 T T T T T T T T G G G T T T T T T T T T
24 chr24_24129969 0 24129969 T T G T G G T T T T T T T T T T T T T T
24 chr24_24138486 0 24138486 G G G G G G G G G T T T G G G G G G G G
24 chr24_24150861 0 24150861 C C C C C C C C A C C C C C C C C C C C
24 chr24_24161424 0 24161424 T T T T T T T T T T T T T T T T A A T T
24 chr24_24175017 0 24175017 G G G G G G G G C C C C G G G G G G G G
24 chr24_24176522 0 24176522 A A A A A A A A A A A A A T A A A A A A
24 chr24_24189517 0 24189517 G T T T T T T T T T T T T T T T T T T T
24 chr24_24211597 0 24211597 C C C G C G C C C C C C C C C C C C C C
24 chr24_24261847 0 24261847 C C C G C C C C C C C C C C C C C C C C
24 chr24_24265549 0 24265549 C C C C C C C C G G G G C C C C C C C C
24 chr24_24287020 0 24287020 G G G G G G G G T T T T G G G G G G G G
24 chr24_24288147 0 24288147 A A A A A T A A A A A A A A A A A A A A
24 chr24_24301230 0 24301230 G G G G G G G G G G G G C G G G G G G G
24 chr24_24306749 0 24306749 A A A A A A C C A A A A A A A A A A A A
24 chr24_24319078 0 24319078 A A A C A A A A A A A A A A A A A A A A
24 chr24_24341733 0 24341733 G G G G G T G G G G G G G G G G G G G G
24 chr24_24343684 0 24343684 G G C C G G G G G G G G G G G G G G G G
24 chr24_24354279 0 24354279 T T G G T T T T T T T T T T T T T T T T
24 chr24_24354356 0 24354356 T T T T T T T T T T T T T T T T A A T T
24 chr24_24377615 0 24377615 C C C C C C C C G G G G C C C C C C C C
24 chr24_24384019 0 24384019 G G T T G G G G G G G G G G G G G G G G
24 chr24_24404287 0 24404287 C C C C C C C C A A A A C C C C C C C C
24 chr24_24417381 0 24417381 C C C C C C C C G G G G C C C C C C C C
24 chr24_24436356 0 24436356 T T T T T T T T T T T T T T T T G G T T
24 chr24_24461097 0 24461097 G G C G G G G G G G G G G G G G G G G G
24 chr24_24473557 0 24473557 C C C C C C C C A A A A C C C C C C C C
24 chr24_24477462 0 24477462 G G G G G G G G C C C C G G G G G G G G
24 chr24_24492579 0 24492579 C C C C C C C C C C C C A C C C C C C C
24 chr24_24513630 0 24513630 A A A A A A A A C C C C A A A A A A A A
24 chr24_24517785 0 24517785 C C C C C C C C C C C C C C G G C C C C
24 chr24_24533007 0 24533007 C C C C C C C C C C C C A A A A C C C C
24 chr24_24535930 0 24535930 G G G G G G G G G G G G T T T T T T G G
24 chr24_24573546 0 24573546 A A A A A A A A A A A T A A A A A A A A
24 chr24_24587146 0 24587146 C C A C C C C C C C C C C C C C C C C C
24 chr24_24609128 0 24609128 C C C C C C C C G G G G C C C C C C C C
24 chr24_24626972 0 24626972 A A A A A A A A A A A A A T A A A A A A
24 chr24_24648126 0 24648126 A A C C C C A A A A A A A A A A A A A A
24 chr24_24649596 0 24649596 G G G G C G G G G G G G G G G G G G G G
24 chr24_24670313 0 24670313 C C C C C C C C C C C C C G C C C C C C
24 chr24_24686394 0 24686394 T T T T T T T T T T T T G T T T T T T T
24 chr24_24689579 0 24689579 T T T T T T T T T T T T T T T T G T T T
24 chr24_24704024 0 24704024 G T T T T T T T T T T T T T T T T T G G
24 chr24_24720335 0 24720335 G G G G G G G G T T T T G G G G G G G G
24 chr24_24721111 0 24721111 G G G G G G G G G G G G C G G G G G G G
24 chr24_24727857 0 24727857 T T T T T T T T G G G G T T T T T T T T
24 chr24_24760380 0 24760380 T T T T T T T T T T T T T T T T G G T T
24 chr24_24765944 0 24765944 C C C C C C C C A A A A C C C C C C C C
24 chr24_24814884 0 24814884 G G G G G G G G T T T T G G G G G G G G
24 chr24_24818356 0 24818356 C C C C C C C C C C C G C C C C C C C C
24 chr24_24829840 0 24829840 T T T T A T T T T T T T T T T T T T T T
24 chr24_24843775 0 24843775 C C C C C C C C C C C C C G C C C C C C
24 chr24_24846897 0 24846897 G G G G C G G G G G G G G G G G G G G G
24 chr24_24873057 0 24873057 A A A C A A A A A A A A A A A A A A A A
24 chr24_24878641 0 24878641 G G T T T T G G G G G G G G G G G G G G
24 chr24_24888965 0 24888965 G T G G G G G G G G G G G G G G G G G G
24 chr24_24902929 0 24902929 G G C C C G G G G G G G G G G G G G G G
24 chr24_24918203 0 24918203 C C A A A C C C C C C C C C A A C C C C
24 chr24_24920902 0 24920902 G G G G G G G G T T T T G G G G G G G G
24 chr24_24935672 0 24935672 G G G G G G G G G G G G C C C C C C G G
24 chr24_24957740 0 24957740 G G G G G G G G G G G G G G G G G T G G
24 chr24_24977385 0 24977385 T T A A A A T T T T T T A A A A A A T T
24 chr24_24987130 0 24987130 C C A A A A C C A A A A A A A A A A C C
24 chr24_24992392 0 24992392 G G G G C C G G G G G G G G G G G G G G
24 chr24_25057492 0 25057492 T T G T T T T T T T T T T T T T T T T T
24 chr24_25059990 0 25059990 G G G G G G G G T T T T G G G G G G G G
24 chr24_25085223 0 25085223 C C C C C C C C C C C C C C C C C G C C
24 chr24_25109565 0 25109565 C C C C C C C C C C C C G G G G G G C C
24 chr24_25149632 0 25149632 C C C C C C C C C C C C A C C C C C C C
24 chr24_25150467 0 25150467 G G G G G G G G G G G G G G G G G T G G
24 chr24_25164537 0 25164537 G G G G G G G G G G G G G G G T G G G G
24 chr24_25169413 0 25169413 G G G G G G G G G G G G G G G G C G G G
24 chr24_25171977 0 25171977 C C C C C C C C C C C C C C C C G G C C
24 chr24_25185139 0 25185139 C C C C C C C C A A A A C C C C C C C C
24 chr24_25194164 0 25194164 C C A A C C C C C C C C C C C C C C C C
24 chr24_25222498 0 25222498 C C C C C C C C C C C C G G G G G G C C
24 chr24_25229822 0 25229822 G G G G G G G G G G G G G G G G G T G G
24 chr24_25230465 0 25230465 G G T T G T G G G G G G G G G G G G G G
24 chr24_25244160 0 25244160 T T T T T T T T T T T T A T T T T T T T
24 chr24_25245255 0 25245255 G G G G G G G G G G C G G G G G G G G G
24 chr24_25250697 0 25250697 T T T T T T T T A A A A T T T T T T T T
24 chr24_25297049 0 25297049 T T T T T T T T A A A A T T T T T T T T
24 chr24_25319102 0 25319102 C C C C C C C C C C C C C C C C A A C C
24 chr24_25351749 0 25351749 C C C C C C C C C C C C G G G G C C C C
24 chr24_25356385 0 25356385 G G G G T T G G G G G G G G G G G G G G
24 chr24_25358659 0 25358659 C C A A A A C C A A A A A A A A A A C C
24 chr24_25382578 0 25382578 A A A A A A A A C C C C A A A A A A A A
24 chr24_25384646 0 25384646 A A A A A A A A A A A A A T A A A A A A
24 chr24_25397259 0 25397259 C C G G G G C C G G G G G G G G G G C C
24 chr24_25428270 0 25428270 C C C C C C C C C C C G C C C C C C C C
24 chr24_25459274 0 25459274 T T T T T T T T T T T T T T T T G G T T
24 chr24_25465407 0 25465407 C C C C A C C C C C C C C C C C C C C C
24 chr24_25470521 0 25470521 C C C C C C C C C C C C C C G G C C C C
24 chr24_25478738 0 25478738 A A A A A A T T A A A A A A A A A A T T
24 chr24_25497566 0 25497566 C C C C A C C C C C C C C C C C C C C C
24 chr24_25562832 0 25562832 T T T T T T T T G G G G T T T T T T T T
24 chr24_25579907 0 25579907 T T T T T T T T G T T T T T T T T T T T
24 chr24_25617326 0 25617326 C C C C G G C C C C C C C C C C C C C C
24 chr24_25621209 0 25621209 G G G G G G G G G G G G G G G G C C G G
24 chr24_25636085 0 25636085 C C G G C C C C C C C C C C C C C C C C
24 chr24_25644923 0 25644923 T T T T T T T T A A A A T T T T T T T T
24 chr24_25659392 0 25659392 C C C C C C C C G G G G C C C C C C C C
24 chr24_25690033 0 25690033 C C C C C C C C G G G G C C C C C C C C
24 chr24_25703087 0 25703087 A A A A A A A A T T T T T T T T T T A A
24 chr24_25711319 0 25711319 C C C C C C C C A A A A C C C C C C C C
24 chr24_25729821 0 25729821 C C G G C G C C C C C C C C C C C C C C
24 chr24_25732881 0 25732881 C C C C C C C C C C C C C C G G C C C C
24 chr24_25734457 0 25734457 A A A A A C A A A A A A A A A A A A A A
24 chr24_25748146 0 25748146 T T G T T T T T T T T T T T T T T T T T
24 chr24_25761534 0 25761534 T T T T T T T T G G T T T T T T T T T T
24 chr24_25764930 0 25764930 G G G G G G G G C C C C G G G G G G G G
24 chr24_25776926 0 25776926 C C C C C C A A C C C C C C C C C C C C
24 chr24_25778312 0 25778312 A A A A A A A A A A A A A A A A A C A A
24 chr24_25781917 0 25781917 C C C C C C C C C C A C C C C C C C C C
24 chr24_25785205 0 25785205 A A C C C C C C C C C C C C C C C C C C
24 chr24_25786092 0 25786092 C C C C C C C C C C C C C C C C A C C C
24 chr24_25791426 0 25791426 A A A A A A A A A A A A A A A A A T A A
24 chr24_25804405 0 25804405 A A T T T T T T T T T T T T T T T T T T
24 chr24_25816288 0 25816288 C C C C G G C C C C C C C C C C C C C C
24 chr24_25858873 0 25858873 A A A A A A A A A A A A A A A A C C A A
24 chr24_25870753 0 25870753 A A A A A A T T A A A A A A A A A A A A
24 chr24_25877934 0 25877934 G G G G G G G G G G G G G T G G G G G G
24 chr24_25900129 0 25900129 C C C C C C C C C C C C C G C C C C C C
24 chr24_25945537 0 25945537 G G G G G G G G T T T T G G G G G G G G
24 chr24_26022672 0 26022672 T T T T T T T T A A A A T T T T T T T T
24 chr24_26045363 0 26045363 T T T T T T T T T T T T T T T T G G T T
24 chr24_26052098 0 26052098 C C C C A C C C C C C C C C C C C C C C
24 chr24_26054483 0 26054483 A A A A A A A A C C C C A A A A A A A A
24 chr24_26071589 0 26071589 C C C C C C A A C C C C C C C C C C C C
24 chr24_26084679 0 26084679 C C C C C C C C C C C C C C C C C G C C
24 chr24_26094977 0 26094977 A A A A A A A A A A C C A A A A A A A A
24 chr24_26111228 0 26111228 C C C C C C C C C C C C C C C C A A C C
24 chr24_26124453 0 26124453 C C A A C C C C C C C C C C C C C C C C
24 chr24_26128371 0 26128371 C C C C C C A A C C C C C C C C C C C C
24 chr24_26133126 0 26133126 G G G G G G G G T T T T G G G G G G G G
24 chr24_26134432 0 26134432 T T T T T T T T T T T T A T T T T T T T
24 chr24_26152222 0 26152222 T T T T T T T T A A A A T T T T T T T T
24 chr24_26162538 0 26162538 G G G G C C G G G G G G G G G G G G G G
24 chr24_26162676 0 26162676 T T T T T T T T T T T T G T T T T T T T
24 chr24_26173240 0 26173240 T T T T T T T T T T T T A T T T T T T T
24 chr24_26176825 0 26176825 C C C C C C C C C C C G C C C C C C C C
24 chr24_26216901 0 26216901 A A A A A A A A T T T T A A A A A A A A
24 chr24_26221763 0 26221763 G G G G G G G G G G G G G G C C G G G G
24 chr24_26228258 0 26228258 A A A A A A A A A A A T A A A A A A A A
24 chr24_26237213 0 26237213 C C C C C C C C G G G G C C C C C C C C
24 chr24_26252403 0 26252403 C C C C C C C C G G G G C C C C C C C C
24 chr24_26255052 0 26255052 A A A A A A A A A A A A A A A A T T A A
24 chr24_26255281 0 26255281 G G G G G G G G G G C C G G G G G G G G
24 chr24_26259565 0 26259565 C C A A A A C C C C C C C C C C C C C C
24 chr24_26284691 0 26284691 G G G G G G G G G G G G C G G G G G G G
24 chr24_26286728 0 26286728 T T T T T T T T T T T T T T G G T T T T
24 chr24_26297250 0 26297250 G G G G G G G G C C C C G G G G G G G G
24 chr24_26312037 0 26312037 T T T T T T T T G G G T T T T T T T T T
24 chr24_26322135 0 26322135 T T T T T T T T T T A T T T T T T T T T
24 chr24_26351576 0 26351576 G G G G G G G G G G G G G G T T G G G G
24 chr24_26356741 0 26356741 T T A A A A T T A A A A A A A A A A T T
24 chr24_26368268 0 26368268 T T T T T T T T T T T T G T T T T T T T
24 chr24_26370516 0 26370516 C C C C C C C C C C C C G G G G C C C C
24 chr24_26373075 0 26373075 C C C C C C C C A A A A C C C C C C C C
24 chr24_26374653 0 26374653 A A A A A A A A A A A A A A A C A A A A
24 chr24_26378716 0 26378716 C C C C C C C C A A A A C C C C C C C C
24 chr24_26401416 0 26401416 T T T T T T T T G G G G T T T T T T T T
24 chr24_26440491 0 26440491 T T T T T T T T G G G G T T T T T T T T
24 chr24_26456170 0 26456170 C C C C C C C C A A A A C C C C C C C C
24 chr24_26501917 0 26501917 T T T T T T T T T T T T A A T T T T T T
24 chr24_26507727 0 26507727 G G G G G G G G G G G G G G G G C G G G
24 chr24_26537326 0 26537326 C C C C C C C C C C C C C C C C A C C C
24 chr24_26573475 0 26573475 A A A A A A A A A C A A A A A A A A A A
24 chr24_26574979 0 26574979 G G G G G G C C G G G G G G G G G G G G
24 chr24_26606467 0 26606467 C C C C C C C C C C C C C C C C A C C C
24 chr24_26610858 0 26610858 C C C C C C C C C C C C C C C G C C C C
24 chr24_26626427 0 26626427 T T T T T T T T A A A A T T T T T T T T
24 chr24_26656753 0 26656753 G G T T T T G G G G G G G G G G G G G G
24 chr24_26669119 0 26669119 T T T T T T T T G T T T T T T T T T T T
24 chr24_26671281 0 26671281 T T T T T T T T T T T T G G T T T T T T
24 chr24_26676531 0 26676531 C C C C C C C C C C C C C G C C C C C C
24 chr24_26683818 0 26683818 T T G G G G T T G G G G G G G G G G T T
24 chr24_26687411 0 26687411 T T T T T T T T T T T T A T T T T T T T
24 chr24_26691498 0 26691498 A A A A A A A A A A A A A A A A T T A A
24 chr24_26702635 0 26702635 A A A A A A A A A A A A T T A A A A A A
24 chr24_26720326 0 26720326 C C C C C C C C G G G G C C C C C C C C
24 chr24_26726173 0 26726173 T T T T T T T T G G G G T T T T T T T T
24 chr24_26729463 0 26729463 G G C G C C G G G G G G G G G G G G G G
24 chr24_26742335 0 26742335 A A A A A A A A A A A A A A A C A A A A
24 chr24_26764096 0 26764096 C C C C C C C C A A A A C C C C C C C C
24 chr24_26789346 0 26789346 C C C C C C C C G G G G C C C C C C C C
24 chr24_26826630 0 26826630 A A A A A A A A A A A A A A A C A A A A
24 chr24_26843394 0 26843394 G G G G G G G G G G G G G G G G G T G G
24 chr24_26853499 0 26853499 G G G G T T G G G G G G G G G G G G G G
24 chr24_26870229 0 26870229 C C C C C C C C C C C C C C C C A C C C
24 chr24_26880358 0 26880358 T T T T T T T T A T A T T T T T T T T T
24 chr24_26881093 0 26881093 G G G T G G G G G G G G G G G G G G G G
24 chr24_26883387 0 26883387 A A A A A A A A A A A A A T A A A A A A
24 chr24_26890921 0 26890921 A A A A A A A A A A A A T T A A T T A A
24 chr24_26893371 0 26893371 C C C C A C C C A A A A A A A A A A C C
24 chr24_26918968 0 26918968 C G C C C C C C C C C C C C C C C C C C
24 chr24_27012345 0 27012345 G G G G G G G G T T T T G G G G G G G G
24 chr24_27013692 0 27013692 T T T T T T T T T T T T T T T T A A T T
24 chr24_27035721 0 27035721 A A A A A A A A A A A A A C A C A A A A
24 chr24_27049072 0 27049072 C C C C C C C C C G C C C C C C C C C C
24 chr24_27049909 0 27049909 G G G G G T G G G G G G G G G G G G G G
24 chr24_27072065 0 27072065 G G G G G G G G C G G G G G G G G G G G
24 chr24_27081427 0 27081427 C C C C C C C C A C A C C C C C C C C C
24 chr24_27108106 0 27108106 A A A A A A A A C C C C A A A A A A A A
24 chr24_27113501 0 27113501 C C A A C C C C C C C C C C C C C C C C
24 chr24_27126970 0 27126970 A A A A A A A A A A A A A A A C A A A A
24 chr24_27139134 0 27139134 G G G G G T G G G G G G G G G G G G G G
24 chr24_27141005 0 27141005 C C C C C C C C A A A A C C C C C C C C
24 chr24_27147957 0 27147957 C C G G G G C C C C C C C C C C C C C C
24 chr24_27148297 0 27148297 A A A A A A A A A C C C A A A A A A A A
24 chr24_27159111 0 27159111 G G T T T T G G T T T T T T T T T T G G
24 chr24_27166812 0 27166812 C C C C C C C C G G G G C C C C C C C C
24 chr24_27226754 0 27226754 A A A A A A A A A A A A A A A A A T A A
24 chr24_27235638 0 27235638 G G G G G G G G C C C C G G G G G G G G
24 chr24_27238530 0 27238530 G G G G G G T T G G G G G G G G G G G G
24 chr24_27248323 0 27248323 G G C G C G G G G G G G G G G G G G G G
24 chr24_27274347 0 27274347 T T T T T T T T G G G G T T T T T T T T
24 chr24_27281806 0 27281806 T T T T T T T T A A A A T T T T T T T T
24 chr24_27317803 0 27317803 T T T T T T T T A T A T T T T T T T T T
24 chr24_27346831 0 27346831 T T T T T T T T G G G G T T T T T T T T
24 chr24_27395138 0 27395138 G G G G G G G G G T G G G G G G G G G G
24 chr24_27405554 0 27405554 T T T T T T T T G G G G T T T T T T T T
24 chr24_27410541 0 27410541 G G C C C C G G C C C C C C C C C C G G
24 chr24_27411530 0 27411530 A A A A A A A A A C A A A A A A A A A A
24 chr24_27415797 0 27415797 T T T T T T T T A A A A T T T T T T T T
24 chr24_27438713 0 27438713 C C C C C C C C C C C C C C A A C C C C
24 chr24_27467605 0 27467605 C C C C C C C C A C C C C C C C C C C C
24 chr24_27477778 0 27477778 C C C C C C C C C C C C A C C C C C C C
24 chr24_27480573 0 27480573 C C C C C C C C C C C C C C A C C C C C
24 chr24_27493794 0 27493794 A T A A A A A A A A A A A A A A A A A A
24 chr24_27494159 0 27494159 T T T T T T T T T T T T T T T T G G T T
24 chr24_27500898 0 27500898 A T T T T T A A T T T T T T T T T T T T
24 chr24_27525627 0 27525627 G G G G G G G G G G G G G T G G G G G G
24 chr24_27531135 0 27531135 A A A A A A A A A T T T A A A A A A A A
24 chr24_27561188 0 27561188 T T T T T T T T T T T T T T G T T T T T
24 chr24_27570996 0 27570996 T T T T T T T T T T T T T T A T T T T T
24 chr24_27582486 0 27582486 G G G G G G G G C C C C G G G G G G G G
24 chr24_27585129 0 27585129 T T T T T T T T T T T T T T T T G G T T
24 chr24_27588566 0 27588566 A A A A A A A A A C A A A A A A A A A A
24 chr24_27589044 0 27589044 A A A A A A A A A T A A A A A A A A A A
24 chr24_27593439 0 27593439 T T T T A T T T T T T T T T T T T T T T
24 chr24_27608900 0 27608900 T T T T T T T T G G G G T T T T T T T T
24 chr24_27651574 0 27651574 A A A A A A A A C C C C A A A A A A A A
24 chr24_27665456 0 27665456 G G G T G G G G G G G G G G G G G G G G
24 chr24_27707666 0 27707666 A A A A A A A A T T T T A A A A A A A A
24 chr24_27756956 0 27756956 G G G G G G G G G G G G G G G G T T G G
24 chr24_27757621 0 27757621 A A A A A A A A A A A A A A A A A C A A
24 chr24_27765932 0 27765932 G G G G G G G G C C C C G G G G G G G G
24 chr24_27786609 0 27786609 A A A A A T A A A A A A A A A A A A A A
24 chr24_27814077 0 27814077 A C C C C C A A C C C C C C C C C C C C
24 chr24_27817333 0 27817333 G G G G G G G G G G G G G G G G T T G G
24 chr24_27837870 0 27837870 C C C C C C C C G G G G C C C C C C C C
24 chr24_27841530 0 27841530 C C C C C C C C C C C C C C A A A C C C
24 chr24_27870949 0 27870949 T T A A A A T T A A A A A A A A A A T T
24 chr24_27876767 0 27876767 T T T T T T T T T T T T T T G G T T T T
24 chr24_27884508 0 27884508 A A A A A A A A A A A A A T A A A A A A
24 chr24_27892477 0 27892477 T T T T T T A A T T T T T T T T T T T T
24 chr24_27898009 0 27898009 A A A A A A A A A A A A A A A A A T A A
24 chr24_27898064 0 27898064 A A A A A A A A A A A A A A C C A A A A
24 chr24_27901236 0 27901236 C C C C C C C C A A A A C C C C C C C C
24 chr24_27904381 0 27904381 A A C C C C A A C C C C C C C C C C A A
24 chr24_27937423 0 27937423 G G G G G G T T G G G G G G G G G G G G
24 chr24_27951234 0 27951234 A A A A A A A A C C C C A A A A A A A A
24 chr24_27965077 0 27965077 T T T T A T T T T T T T T T T T T T T T
24 chr24_27987077 0 27987077 T T T T T T T T T T T T T T T T G G T T
24 chr24_27987784 0 27987784 A A A A A A A A A A A A C C A A A A A A
24 chr24_28042959 0 28042959 A A A A A A A A C C C C A A A A A A A A
24 chr24_28055427 0 28055427 C C C C C C C C C C C C A C C C C C C C
24 chr24_28075140 0 28075140 C C C C C C C C A A A A C C C C C C C C
24 chr24_28115476 0 28115476 T T T T T T T T T T T T A T T T T T T T
24 chr24_28124372 0 28124372 C C C C C C C C G G G G C C C C C C C C
24 chr24_28133515 0 28133515 A T T T T T A A T T T T T T T T T T T T
24 chr24_28150059 0 28150059 T T T T T T T T T T T T G T T T T T T T
24 chr24_28164402 0 28164402 C C A A C C C C C C C C A A A A A A C C
24 chr24_28167599 0 28167599 G G G G G G G G G G G G G G G G G T G G
24 chr24_28175970 0 28175970 C C C C C C C C C C C C C C A A C C C C
24 chr24_28195526 0 28195526 A A A A A A A A A A A A A A A A A T A A
24 chr24_28259494 0 28259494 C C C C C C C C C C C G C C C C C C C C
24 chr24_28265083 0 28265083 A A A A A A A A A T A T A A A A A A A A
24 chr24_28301541 0 28301541 A A A A A A A A A A A A A A A C A A A A
24 chr24_28317836 0 28317836 A A A A A A T T A A A A A A A A A A A A
24 chr24_28333723 0 28333723 G G G G G G G G G G G G G T G G G G G G
24 chr24_28364432 0 28364432 C C C C C C C C A C A C C C C C C C C C
24 chr24_28369460 0 28369460 A A A A A A A A T T T T A A A A A A A A
24 chr24_28376800 0 28376800 T T T T T T T T T T T T G T T T T T T T
24 chr24_28378497 0 28378497 C C C C C C C C A A A A C C C C C C C C
24 chr24_28378982 0 28378982 C C C C C C C C G G G G C C C C C C C C
24 chr24_28390261 0 28390261 A A A A A T A A A A A A A A A A A A A A
24 chr24_28422972 0 28422972 T T T T T T T T A T A T T T T T T T T T
24 chr24_28427743 0 28427743 C C C C C C C C A A A A C C C C C C C C
24 chr24_28477504 0 28477504 A A A A A C A A A A A A A A A A A A A A
24 chr24_28491289 0 28491289 G G G T G G G G G G G G G G G G G G G G
24 chr24_28491382 0 28491382 G T G G G G G G G G G G G G G G G G G G
24 chr24_28505192 0 28505192 T T T T T T T T T T T T G T T T T T T T
24 chr24_28505377 0 28505377 T T A A A A T T A A A A A A A A A A T T
24 chr24_28509062 0 28509062 A A A A A A A A A C A C A A A A A A A A
24 chr24_28513369 0 28513369 C C C C C C C C C C C C C C C G C C C C
24 chr24_28545548 0 28545548 A A A A A A A A C C C C A A A A A A A A
24 chr24_28547259 0 28547259 C C C C C C C C A A A A C C C C C C C C
24 chr24_28573982 0 28573982 G G G G G G G G G G G G C G G G G G G G
24 chr24_28579059 0 28579059 A A A A A A A A C C C C A A A A A A A A
24 chr24_28582886 0 28582886 T T T T T T T T T T T T A A A A A A T T
24 chr24_28590548 0 28590548 G G G G G G G G T T T T G G G G G G G G
24 chr24_28592530 0 28592530 T T T T T T T T T T G T T T T T T T T T
24 chr24_28603368 0 28603368 T T T T T T T T T T T T T T T T G G T T
24 chr24_28635557 0 28635557 A A A A A A A A A A A A C C A A A A A A
24 chr24_28657024 0 28657024 A A A A A A A A A A A A A A A A A C A A
24 chr24_28663350 0 28663350 T T T T T T T T G T G G T T T T T T T T
24 chr24_28689090 0 28689090 A A A A A A A A A A A T A A A A A A A A
24 chr24_28690860 0 28690860 G G G G C G G G G G G G G G G G G G G G
24 chr24_28713790 0 28713790 C C C C A C C C C C C C C C C C C C C C
24 chr24_28742599 0 28742599 T T T T T T T T G G G T T T T T T T T T
24 chr24_28777009 0 28777009 C C C C C G C C C C C C C C C C C C C C
24 chr24_28791923 0 28791923 G G G G G G G G T T T T G G G G G G G G
24 chr24_28810539 0 28810539 G G G G G G G G C C C C G G G G G G G G
24 chr24_28822580 0 28822580 T T T T T T T T G T G G T T T T T T T T
24 chr24_28831362 0 28831362 C C C C C C C C C C C C C C C C A A C C
24 chr24_28844654 0 28844654 C C C C C C C C C C C C C C C C A C C C
24 chr24_28871525 0 28871525 A A A A A A A A A A A A T T A A A A A A
24 chr24_28885047 0 28885047 T T T T T T T T T T T T T T T T G G T T
24 chr24_28886729 0 28886729 A A C C C C A A C C C C C C C C C C C C
24 chr24_28891487 0 28891487 C C C C C C C C C C C C C C C C C G C C
24 chr24_28911516 0 28911516 C C C C C C C C A C C C C C C C C C C C
24 chr24_28914275 0 28914275 A A A A A A A A A A A A A A A A T T A A
24 chr24_28918399 0 28918399 G G T T G G G G G G G G G G G G G G G G
24 chr24_28924314 0 28924314 G G G G G G G G C G G G G G G G G G G G
24 chr24_28938876 0 28938876 C C C C C C C C C C C C C C C C A A C C
24 chr24_28955981 0 28955981 G G G G G G G G C C C C G G G G G G G G
24 chr24_28958082 0 28958082 T T T T T T T T T T T T T T T T G G T T
24 chr24_28963582 0 28963582 A A A A A A T T A A A A A A A A A A A A
24 chr24_28967707 0 28967707 G G G G G G G G C G G G G G G G G G G G
24 chr24_28976237 0 28976237 A A A A A A A A A A A A C C A A A A A A
24 chr24_28983784 0 28983784 C C C C C C C C G G G G C C C C C C C C
24 chr24_29010133 0 29010133 C C A A A A C C A A A A C C C C C C C C
24 chr24_29013742 0 29013742 C C C C C C C C A A A A A A A A A A C C
24 chr24_29050537 0 29050537 C C C C C G C C C C C C C C C C C C C C
24 chr24_29060628 0 29060628 C C C C C C C C A A A A A C C C C C C C
24 chr24_29098899 0 29098899 A A A A A A A A A C A C A A A A A A A A
24 chr24_29141033 0 29141033 G G G G G G G G C G G G G G G G G G G G
24 chr24_29153003 0 29153003 T T T T A T T T T T T T T T T T T T T T
24 chr24_29168818 0 29168818 G G G G G G G G C G G G G G G G G G G G
24 chr24_29177080 0 29177080 T T T T T T T T T T T T G T T T T T T T
24 chr24_29215308 0 29215308 T T T T G T T T T T T T T T T T T T T T
24 chr24_29235917 0 29235917 G G G G G G G G T T T T G G G G G G G G
24 chr24_29249401 0 29249401 T T T T T T T T T T T T T T T T G G T T
24 chr24_29250949 0 29250949 C C C C A C C C C C C C C C C C C C C C
24 chr24_29262100 0 29262100 C C G G C C C C C C C C C C C C C C C C
24 chr24_29283237 0 29283237 C C C C C C C C C C C C C C C C A C C C
24 chr24_29293192 0 29293192 G G G G G G G G G T G G G G G G G G G G
24 chr24_29319684 0 29319684 T T T T T T T T T T T T G T T T T T T T
24 chr24_29323008 0 29323008 T T T T T T T T T T T T G G T T T T T T
24 chr24_29342061 0 29342061 T T T T T T G G T T T T T T T T T T T T
24 chr24_29350395 0 29350395 A A A A A A A A A A A A A A A T A A A A
24 chr24_29350914 0 29350914 A A A A A C A A A A A A A A A A A A A A
24 chr24_29355974 0 29355974 C C A A C C C C C C C C C C C C C C C C
24 chr24_29379879 0 29379879 C C C C C C C C C C C C C C C C A A C C
24 chr24_29401834 0 29401834 T T T T T T T T T T G G T T T T T T T T
24 chr24_29410551 0 29410551 T T T T T T T T T T T T A T T T T T T T
24 chr24_29443225 0 29443225 G G G G G G G G G G C G G G G G G G G G
24 chr24_29448003 0 29448003 T T T T T T T T A A A A T T T T T T T T
24 chr24_29456935 0 29456935 C C C C C G C C C C C C C C C C C C C C
24 chr24_29483984 0 29483984 G G G G G G G G C G C G G G G G G G G G
24 chr24_29504069 0 29504069 G G G G G G G G G T T T G G G G G G G G
24 chr24_29553341 0 29553341 C C C C C C C C C C C C C C C C G G C C
24 chr24_29567074 0 29567074 A A A A A A A A A A A A A A A T A A A A
24 chr24_29600841 0 29600841 C C C C C C C C A A A A C C C C C C C C
24 chr24_29610343 0 29610343 G T T T T T T T T T T T T T T T T T T T
24 chr24_29649192 0 29649192 T T T T T T T T G G G G T T T T T T T T
24 chr24_29659956 0 29659956 A A A A A A A A A A A A A A T T A A A A
24 chr24_29686204 0 29686204 T T G G G G T T T T T T G G G G T T T T
24 chr24_29712687 0 29712687 C C C C A C C C C C C C C C C C C C C C
24 chr24_29716033 0 29716033 C C C C C C C C C C C C A C C C C C C C
24 chr24_29722947 0 29722947 A A A A A A A A A A A A A C A A A A A A
24 chr24_29735037 0 29735037 G G G G G G G G G G C G G G G G G G G G
24 chr24_29747330 0 29747330 T T T T T T T T T T T T G G G G G G T T
24 chr24_29766133 0 29766133 G G G G G G G G G G G G G G G G G T G G
24 chr24_29776483 0 29776483 G G G G G G G G T T T T T T T T T T G G
24 chr24_29826565 0 29826565 T T T T T T T T T T T T T T G G T T T T
24 chr24_29866941 0 29866941 C C C C C C C C C C C C C C C C A C C C
24 chr24_29888696 0 29888696 A A A A A A A A A A A A A A A A A T A A
24 chr24_29904296 0 29904296 G G G G G G G G C G C G G G G G G G G G
24 chr24_29905186 0 29905186 G G G G G G G G C C C G G G G G G G G G
24 chr24_29908409 0 29908409 T T T T T T T T T T T T T T T T A T T T
24 chr24_29924517 0 29924517 C C C C C C C C G G G G C C C C C C C C
24 chr24_29942899 0 29942899 C C C C C C C C G G G G C C C C C C C C
24 chr24_29945457 0 29945457 C C C C C C C C C C C C C C C C A A C C
24 chr24_29950523 0 29950523 C C C C C C C C G G G G C C C C C C C C
24 chr24_29963533 0 29963533 T T T T G T T T T T T T T T T T T T T T
24 chr24_29969825 0 29969825 T T T T T T T T G G G G T T T T T T T T
24 chr24_29979175 0 29979175 G G G G G T G G G G G G G G G G G G G G
24 chr24_29996706 0 29996706 A A A A A T A A A A A A A A A A A A A A
24 chr24_30011776 0 30011776 G G C C C C G G G G G G G G G G G G G G
24 chr24_30013177 0 30013177 G G G G G G G G C G C G G G G G G G G G
24 chr24_30024551 0 30024551 A A A A A A A A C C C C A A A A A A A A
24 chr24_30044214 0 30044214 G G G G G G G G C G G G G G G G G G G G
24 chr24_30050417 0 30050417 T T G G G T T T T T T T T T T T T T T T
24 chr24_30061055 0 30061055 C C C C C C C C A A A A C C C C C C C C
24 chr24_30077288 0 30077288 A A A A A A A A A A A A C C C C C C A A
24 chr24_30121342 0 30121342 T T A T A T T T T T T T T T T T T T T T
24 chr24_30154548 0 30154548 T T T T T T T T G G G G T T T T T T T T
24 chr24_30161704 0 30161704 G G G G G G T T G G G G G G G G G G G G
24 chr24_30162091 0 30162091 A T A A A A T T A A A A A A A A A A A A
24 chr24_30260136 0 30260136 T T T T T T T T T T T T T T G T T T T T
24 chr24_30273711 0 30273711 G G G G G G G G G T G G G G G G G G G G
24 chr24_30302515 0 30302515 A A A A A T A A A A A A A A A A A A A A
24 chr24_30342968 0 30342968 A A A A A A A A T T T T A A A A A A A A
24 chr24_30350408 0 30350408 A A A A A A A A C C C C A A A A A A A A
24 chr24_30355374 0 30355374 A A A A A A A A A A A A A A A A A C A A
24 chr24_30355657 0 30355657 A A A A A A A A A A A A A A T T A A A A
24 chr24_30383650 0 30383650 C C C C C C C C A A A A A A A A A A C C
24 chr24_30391880 0 30391880 C C C C C C C C C C C C C C A C C C C C
24 chr24_30407181 0 30407181 G G G G G G G G G G G G C G G G G G G G
24 chr24_30410999 0 30410999 G T T T T T T T T T T T T T T T T T T T
24 chr24_30443446 0 30443446 C C G G C C C C C C C C C C C C C C C C
24 chr24_30444990 0 30444990 G G G G G G G G C G C C G G G G G G G G
24 chr24_30511999 0 30511999 A C A A A A A A A A A A A A A A A A C C
24 chr24_30547076 0 30547076 T T T T G T T T T T T T T T T T T T T T
24 chr24_30580294 0 30580294 A A A A A C A A A A A A A A A A A A A A
24 chr24_30592166 0 30592166 C C C C C C C C C C C C C C C C A C C C
24 chr24_30624079 0 30624079 T T G G G G T T G G G G G G G G G G T T
24 chr24_30633254 0 30633254 C G G G G G G G C C C C C C C C C C C C
24 chr24_30668486 0 30668486 C C C C C C C C C C C C C C C C A C C C
24 chr24_30673211 0 30673211 T T A A T T T T T T T T T T T T T T T T
24 chr24_30674753 0 30674753 A A T T A A A A A A A A A A A A A A A A
24 chr24_30677143 0 30677143 A A A A A A A A A A A A C C A C A A A A
24 chr24_30692413 0 30692413 G G G G G G G G T T T T G G G G G G G G
24 chr24_30710508 0 30710508 A C A A A A A A A A A A A A A A A A A A
24 chr24_30725678 0 30725678 C C C C C C C C C C C C C G C C C C C C
24 chr24_30771049 0 30771049 A A A A A A A A C C C C A A A A A A A A
24 chr24_30793920 0 30793920 A A A A A A A A A A A A C C C C C C A A
24 chr24_30818334 0 30818334 G G G G G T G G T T T T T T T T T T G G
24 chr24_30822735 0 30822735 G G G G G G G G T T T T G G G G G G G G
24 chr24_30838386 0 30838386 G G G G G G G G G G G G G G G G G T G G
24 chr24_30844587 0 30844587 G G T T T T G G T T T T T T T T T T T T
24 chr24_30936922 0 30936922 A A A C A A A A A A A A A A A A A A A A
24 chr24_30940037 0 30940037 C C C C C C C C G G G G C C C C C C C C
24 chr24_30964362 0 30964362 G G G G G G G G G G G T G G G G G G G G
24 chr24_30994410 0 30994410 G G G G G G G G G G G G G G C G G G G G
24 chr24_30996928 0 30996928 A A A A A A A A T T T T A A A A A A A A
24 chr24_31000183 0 31000183 G T T T T T T T T T T T T T T T T T T T
24 chr24_31002781 0 31002781 C C C C C C C C A A A A C C C C C C C C
24 chr24_31004271 0 31004271 G T G G G G G G G G G G G G G G G G G G
24 chr24_31011361 0 31011361 G G G G G G G G G G G G G G G G C G G G
24 chr24_31040005 0 31040005 T T T T T T T T A A A A T T T T T T T T
24 chr24_31043687 0 31043687 T T T T T T T T A A A A T T T T T T T T
24 chr24_31074855 0 31074855 C C C C C C C C A A A A C C C C C C C C
24 chr24_31086241 0 31086241 T T T T T T T T T T T T T T T T A T T T
24 chr24_31106675 0 31106675 T T A A T T T T A A A A A A A A A A T T
24 chr24_31108066 0 31108066 G G G G G G G G C C C C G G G G G G G G
24 chr24_31125856 0 31125856 A A A A A A A A C C C C A A A A A A A A
24 chr24_31140468 0 31140468 C C C C C C C C A A A A C C C C C C C C
24 chr24_31145011 0 31145011 T T T T T T T T G T T T T T T T T T T T
24 chr24_31162859 0 31162859 A A A A A T A A A A A A A A A A A A A A
24 chr24_31191339 0 31191339 T T T T T T T T T T T T G G T T T T T T
24 chr24_31226342 0 31226342 G G G G G G G G G G G G G G G G C C G G
24 chr24_31229468 0 31229468 A A T T A T A A A A A A A A A A A A A A
24 chr24_31233507 0 31233507 A A A A A A A A A A A A A C A A A A A A
24 chr24_31235051 0 31235051 C C G G C G C C C C C C G G C C G G C C
24 chr24_31241903 0 31241903 T T G G G G G G G G G G G G G G G G G G
24 chr24_31266714 0 31266714 G G G G G G G G G G G G G G T T G G G G
24 chr24_31278693 0 31278693 C C C C C C C C G G G G C C C C C C C C
24 chr24_31289538 0 31289538 C C G G C C C C C C C C C C C C C C C C
24 chr24_31306893 0 31306893 C C C C A C C C A A A A A A A A A A C C
24 chr24_31349947 0 31349947 C C C C C C C C C C C C C C A C C C C C
24 chr24_31377797 0 31377797 G G C C C G G G G G G G G G G G G G G G
24 chr24_31386906 0 31386906 G G G G G G G G G G G T G G G G G G G G
24 chr24_31417434 0 31417434 A A A A A A A A T T T T A A A A A A A A
24 chr24_31434958 0 31434958 A A A A A A T T A A A A A A A A A A A A
24 chr24_31441805 0 31441805 G G G G G G G G C C C C G G G G G G G G
24 chr24_31449913 0 31449913 T T T T T T T T T T T T G T T T T T T T
24 chr24_31460521 0 31460521 A A A A A A C C A A A A A A A A A A A A
24 chr24_31469311 0 31469311 G G G G G G G G C C C C G G G G G G G G
24 chr24_31473030 0 31473030 A A A C A A A A A A A A A A A A A A A A
24 chr24_31495696 0 31495696 G G G G G G G G G G G G C G G G G G G G
24 chr24_31504879 0 31504879 C C C C C C C C G G C G C C C C C C C C
24 chr24_31517145 0 31517145 T T T T T T T T A A A A T T T T T T T T
24 chr24_31520256 0 31520256 C C C G C C C C C C C C C C C C C C C C
24 chr24_31525850 0 31525850 C C C C C C C C C C C C A A A A C C C C
24 chr24_31532652 0 31532652 C C C C C C C C A C C C C C C C C C C C
24 chr24_31557575 0 31557575 A A T T T T A A T T T T T T T T T T A A
24 chr24_31570872 0 31570872 A A A A A A A A A C A C A A A A A A A A
24 chr24_31574930 0 31574930 A A A A A A A A A C C C A A A A A A A A
24 chr24_31583031 0 31583031 T T T T T T T T T T T T G T T T T T T T
24 chr24_31599535 0 31599535 A C C C C C C C C C C C C C C C C C C C
24 chr24_31613263 0 31613263 C C A C C C C C C C C C C C C C C C C C
24 chr24_31621743 0 31621743 C C C C C C C C C C C C C C G G C C C C
24 chr24_31640391 0 31640391 C C C C C C C C A A A A C C C C C C C C
24 chr24_31643865 0 31643865 A A A A A A A A A A A A A T A A A A A A
24 chr24_31651839 0 31651839 C C C C C C C C C C C C C C G G C C C C
24 chr24_31690675 0 31690675 A A A A A A A A T T T T A A A A A A A A
24 chr24_31697658 0 31697658 T T T T T T T T A A T T T T T T T T T T
24 chr24_31717263 0 31717263 C C C C C C C C C C C C C C A C C C C C
24 chr24_31756837 0 31756837 T T T T T T T T T T T T A T T T T T T T
24 chr24_31757488 0 31757488 A A A A A A A A A A A A A C A A A A A A
24 chr24_31780708 0 31780708 T T T T G T T T T T T T T T T T T T T T
24 chr24_31803995 0 31803995 G G G G C G G G G G G G G G G G G G G G
24 chr24_31814760 0 31814760 T T T T T T T T G G G G T T T T T T T T
24 chr24_31819436 0 31819436 G G T T G T G G G G G G G G G G G G G G
24 chr24_31840975 0 31840975 C C C C C C C C C C A C C C C C C C C C
24 chr24_31857112 0 31857112 C C G G C C C C C C C C C C C C C C C C
24 chr24_31859666 0 31859666 T T T T T T T T T T T T T T G T T T T T
24 chr24_31862032 0 31862032 C C A A C C C C C C C C C C C C C C C C
24 chr24_31876161 0 31876161 G G G G G G G G G G G G G G G T G G G G
24 chr24_31877806 0 31877806 T T T T T T T T G G G G T T T T T T T T
24 chr24_31880723 0 31880723 G G G G G G G G G G G G G G G T G G G G
24 chr24_31885244 0 31885244 C C C C C C C C C C C C C C C G C C C C
24 chr24_31886876 0 31886876 A A A A A A A A A A A A C C A A A A A A
24 chr24_31889159 0 31889159 A A A A A A A A A A A A C C A A A A A A
24 chr24_31889559 0 31889559 G G G G G G G G T T T T G G G G G G G G
24 chr24_31891442 0 31891442 T T T T G T T T T T T T T T T T T T T T
24 chr24_31909178 0 31909178 C C C C C C C C A A C C C C C C C C C C
24 chr24_31912676 0 31912676 C C C C C C C C C C C C C C G G C C C C
24 chr24_31931696 0 31931696 C C C C C C C C C C C C A C C C C C C C
24 chr24_31938266 0 31938266 T T T T T T T T T T T T A A T T T T T T
24 chr24_31947673 0 31947673 A A A A A A A A A A A A A C A A A A A A
24 chr24_31958195 0 31958195 G G G G G G T T G G G G G G G G G G G G
24 chr24_31961582 0 31961582 C C C C C C C C G G G G C C C C C C C C
24 chr24_31967584 0 31967584 T T T T T T T T A T T T T T T T T T T T
24 chr24_31979342 0 31979342 G G G G G G G G G G G G C G G G G G G G
24 chr24_31983266 0 31983266 A A A A A A A A C C C C A A A A A A A A
24 chr24_31990399 0 31990399 A A A A A A A A A A A A A A A A C C A A
24 chr24_31991865 0 31991865 G G G G G G G G C C C C G G G G G G G G
24 chr24_31992236 0 31992236 T T T T T T T T G G G G T T T T T T T T
24 chr24_31996118 0 31996118 G G G G G G G G G G G T G G G G G G G G
24 chr24_32000918 0 32000918 A A A A A A A A A A A A A A C C A A A A
24 chr24_32016049 0 32016049 A A A A A A A A A A A A A C A A A A A A
24 chr24_32023497 0 32023497 C C C C C C C C A C C C C C C C C C C C
24 chr24_32024445 0 32024445 C C C C C C C C C C C C G G C C C C C C
24 chr24_32029515 0 32029515 G G C C C C G G G G G G G G G G G G G G
24 chr24_32049381 0 32049381 A A A A A A A A A A A A A A A A C C A A
24 chr24_32085600 0 32085600 A A A A A T A A A A A A A A A A A A A A
24 chr24_32090798 0 32090798 T T T T T T T T T T T T T T A T T T T T
24 chr24_32109763 0 32109763 C C C C C C G G C C C C C C C C C C C C
24 chr24_32110703 0 32110703 T T T T T T T T T T T T G T T T T T T T
24 chr24_32112008 0 32112008 T T G G G G T T G G G G G G G G G G T T
24 chr24_32118804 0 32118804 G G G G G G G G G G G T G G G G G G G G
24 chr24_32122537 0 32122537 A A A A A A A A T T T T A A A A A A A A
24 chr24_32180537 0 32180537 T T T T T T T T T T T T T T T T G G T T
24 chr24_32180990 0 32180990 A A A A A A A A A A A A C C C C C C A A
24 chr24_32231702 0 32231702 G G G G G G G G G G C G G G G G G G G G
24 chr24_32254594 0 32254594 G G G G G G G G C C C C G G G G G G G G
24 chr24_32262355 0 32262355 A A A A A A A A C C C C A A A A A A A A
24 chr24_32307182 0 32307182 G G G G G G G G G G G G T T G G G G G G
24 chr24_32320266 0 32320266 C C C C C C C C C C C C C C G G C C C C
24 chr24_32343178 0 32343178 T T T T T T T T A A A A T T T T T T T T
24 chr24_32348628 0 32348628 G G G G G G G G T T T T G G G G G G G G
24 chr24_32411487 0 32411487 T T G G G G T T T T T T T T T T T T T T
24 chr24_32421483 0 32421483 A A A A A A A A C C C C A A A A A A A A
24 chr24_32436212 0 32436212 T T T T T T T T T T T T T T G T T T T T
24 chr24_32440891 0 32440891 A A A A A A A A A A A A A A A T A A A A
24 chr24_32441958 0 32441958 G G C C C G G G G G G G C C C C C C G G
24 chr24_32465976 0 32465976 G G T T G G G G G G G G G G G G G G G G
24 chr24_32481636 0 32481636 G G G G G G G G G G G G G G G G G T G G
24 chr24_32502347 0 32502347 A A A A A A A A A A A A C C A A A A A A
24 chr24_32508612 0 32508612 C C C C A C C C C C C C C C C C C C C C
24 chr24_32509604 0 32509604 G G G G G G G G G G G G G G C G G G G G
24 chr24_32557635 0 32557635 G G G T G G G G G G G G G G G G G G G G
24 chr24_32564003 0 32564003 G G G T T T G G T T T T T T T T T T G G
24 chr24_32587876 0 32587876 A A A A A A A A A A A A A A A C A A A A
24 chr24_32602999 0 32602999 G G G G G G G G G G G G C C C C C C G G
24 chr24_32609945 0 32609945 C C C C C C C C C C C C C C A A C C C C
24 chr24_32631597 0 32631597 A A A A A A A A A A A A A A A C A A A A
24 chr24_32632606 0 32632606 A A A A A A A A A A A A A A A C A A A A
24 chr24_32636210 0 32636210 A A A C A A A A A A A A A A A A A A A A
24 chr24_32655111 0 32655111 T T T T T T T T T T G T T T T T T T T T
24 chr24_32688739 0 32688739 A A A A A A A A A A A A A A A A T T A A
24 chr24_32713858 0 32713858 T T T T T T T T G G G G T T T T T T T T
24 chr24_32718016 0 32718016 A A A A A A A A C C C C A A A A A A A A
24 chr24_32718206 0 32718206 A A A A A A A A A A A A A A A A T T A A
24 chr24_32723676 0 32723676 G G G G G G G G T T T T G G G G G G G G
24 chr24_32740203 0 32740203 G G G G G G G G G G G G G T G G G G G G
24 chr24_32753137 0 32753137 T T T T T T T T T T T T T T T T G G T T
24 chr24_32779116 0 32779116 A A C C A A A A A A A A A A A A A A A A
24 chr24_32786872 0 32786872 C C C C C C C C C C C C C C C C G G C C
24 chr24_32789199 0 32789199 G G G G G G G G C C C C G G G G G G G G
24 chr24_32791567 0 32791567 A A A A A A A A A A A A A A A A A T A A
24 chr24_32816115 0 32816115 C C C C C C C C G G G G C C C C C C C C
24 chr24_32838568 0 32838568 G G G G G G G G G G G G G G C C G G G G
24 chr24_32842260 0 32842260 C C C C C C C C C C C C C C A A C C C C
24 chr24_32859627 0 32859627 G G C C C G G G G G G G G G G G G G G G
24 chr24_32871069 0 32871069 G G G G G G G G T T T T G G G G G G G G
24 chr24_32935390 0 32935390 T T T T T T T T T T T T T T G G T T T T
24 chr24_32942033 0 32942033 C C C C C C C C C C C C C C C C A A C C
24 chr24_32945965 0 32945965 A A C C C C A A C C C C C C C C C C A A
24 chr24_32962483 0 32962483 A A A A A A A A A A A A A T A A A A A A
24 chr24_32964302 0 32964302 C C C C C C C C G G G G C C C C C C C C
24 chr24_32965858 0 32965858 C C C C C C C C G G G G C C C C C C C C
24 chr24_32967157 0 32967157 C C C C C C C C C C C C C G C C C C C C
24 chr24_32971299 0 32971299 C C C C C C C C C G C C C C C C C C C C
24 chr24_32975324 0 32975324 A A A A A A A A C C C C A A A A A A A A
24 chr24_33002672 0 33002672 G G G G G G G G G G G G G T G G G G G G
24 chr24_33002742 0 33002742 G G G G G G G G G G G G G T G G G G G G
24 chr24_33012442 0 33012442 C C C C C C C C G G G G C C C C C C C C
24 chr24_33027185 0 33027185 C C C C C C C C C G C C C C C C C C C C
24 chr24_33036275 0 33036275 A A A A A A A A A A A C A A A A A A A A
24 chr24_33044258 0 33044258 C C C C C C C C C G C C C C C C C C C C
24 chr24_33080817 0 33080817 G T T T T T T T T T T T T T T T T T G G
24 chr24_33080954 0 33080954 A A A A A A A A A A A A A A T T A A A A
24 chr24_33103319 0 33103319 C C C C C C C C G G G G C C C C C C C C
24 chr24_33129125 0 33129125 C C C C C C C C C C C C G G C C C C C C
24 chr24_33150705 0 33150705 C C C C C C C C G G G G C C C C C C C C
24 chr24_33160920 0 33160920 C C C C C C C C C C C C A C C C C C C C
24 chr24_33164544 0 33164544 T T T T T T T T T T T T T T G G G G T T
24 chr24_33198813 0 33198813 A A A A A A A A A A A A A A A A A T A A
24 chr24_33201835 0 33201835 T T T T T T T T T T T T G G T T T T T T
24 chr24_33208976 0 33208976 C C C C C C C C G G G G C C C C C C C C
24 chr24_33217224 0 33217224 C C G G C G C C C C C C C C C C C C C C
24 chr24_33253611 0 33253611 G G C C C G G G G G G G G G G G G G G G
24 chr24_33271538 0 33271538 G G G G G G G G G G G G G G G G G T G G
24 chr24_33292135 0 33292135 G G C C C C C C C C C C C C C C C C G G
24 chr24_33298064 0 33298064 T T T T T T T T G G G G T T T T T T T T
24 chr24_33306220 0 33306220 G G G G G T G G G G G G G G G G G G G G
24 chr24_33326820 0 33326820 G G G G G T G G G G G G G G G G G G G G
24 chr24_33352508 0 33352508 A A A A A A A A A T A T A A A A A A A A
24 chr24_33387419 0 33387419 G G G G G G G G G G G G G G G T G G G G
24 chr24_33396186 0 33396186 C C C C C C C C C G G G C C C C C C C C
24 chr24_33404982 0 33404982 C C C C C C C C A C C C C C C C C C C C
24 chr24_33407749 0 33407749 G G G G G G G G G G C G G G G G G G G G
24 chr24_33437213 0 33437213 G G G G G G G G G G G G C G G G G G G G
24 chr24_33454411 0 33454411 C C C C C C C C C C C G C C C C C C C C
24 chr24_33467814 0 33467814 C C C C C C C C A A A A C C C C C C C C
24 chr24_33490580 0 33490580 G G G G G G T T G G G G G G G G G G G G
24 chr24_33500080 0 33500080 T T T T T T T T T T T T T T T T A T T T
24 chr24_33502639 0 33502639 C C C C C C C C C C C C A A A A A A C C
24 chr24_33525609 0 33525609 T T T T T T T T T T T T T T T T G T T T
24 chr24_33578839 0 33578839 G G G T G T G G G G G G G G G G G G T T
24 chr24_33586529 0 33586529 T T T T T T T T T T A A T T T T T T T T
24 chr24_33590770 0 33590770 C C C C C C C C G G C C C C C C C C C C
24 chr24_33601325 0 33601325 T T T T T T T T A A A A T T T T T T T T
24 chr24_33606973 0 33606973 C C C C C C C C A A A A C C C C C C C C
24 chr24_33617962 0 33617962 G G G G G G G G G G G G G T G G G G G G
24 chr24_33629539 0 33629539 G G G G G G G G C C C C G G G G G G G G
24 chr24_33634150 0 33634150 G G G T G G G G G G G G G G G G G G G G
24 chr24_33654973 0 33654973 T T G G G T T T T T T T T T T T T T T T
24 chr24_33661089 0 33661089 A C A A A A A A A A A A A A A A A A A A
24 chr24_33685191 0 33685191 G G G G G G G G C C C C G G G G G G G G
24 chr24_33690149 0 33690149 G G G G C G G G G G G G G G G G G G G G
24 chr24_33693522 0 33693522 C C C C C C C C C C C C C C C G C C C C
24 chr24_33713907 0 33713907 T T T T T T T T T T T T G G G G T T T T
24 chr24_33716925 0 33716925 G G G G G G G G G G G G G G G G C C G G
24 chr24_33719756 0 33719756 T T T T G T T T T T T T T T T T T T T T
24 chr24_33777163 0 33777163 G G G G G G G G G T G G G G G G G G G G
24 chr24_33794820 0 33794820 T T T T T T T T T T T T T T T T A A T T
24 chr24_33795731 0 33795731 G G T T T T G G G G G G T T T T T T G G
24 chr24_33806872 0 33806872 C C G G G G G G G G G G G G G G G G G G
24 chr24_33810445 0 33810445 G G G G G G G G G T G G G G G G G G G G
24 chr24_33815661 0 33815661 C C C C C C C C A A A A C C C C C C C C
24 chr24_33822960 0 33822960 T T G G G G T T G G G G G G G G G G T T
24 chr24_33824071 0 33824071 G G G G G G G G G G G G G G C C G G G G
24 chr24_33832906 0 33832906 G G G G G G G G G G G G G G G T G G G G
24 chr24_33887480 0 33887480 A A A A A A A A A A A A A C A A A A A A
24 chr24_33893227 0 33893227 C C C C C C C C C C C C C C G G C C C C
24 chr24_33922201 0 33922201 C C C C C C C C C C C C C C A A C C C C
24 chr24_33925461 0 33925461 C C C C C C G G C C C C C C C C C C C C
24 chr24_33930677 0 33930677 A A A A A A A A A A A A C C A A A A A A
24 chr24_33941957 0 33941957 T T T T T T T T G G G G T T T T T T T T
24 chr24_33954160 0 33954160 C C C C C C C C C C C C C C A A C C C C
24 chr24_33969039 0 33969039 T T T T T T T T A A A A T T T T T T T T
24 chr24_33973343 0 33973343 T T T T T T T T T T T T T T G G T T T T
24 chr24_34021076 0 34021076 T T T T T T T T T T A T T T T T T T T T
24 chr24_34021968 0 34021968 T T T T T T T T T T T T G G T T T T T T
24 chr24_34022981 0 34022981 T T T T T T T T T T T T A T T T T T T T
24 chr24_34026980 0 34026980 T T T T T T T T A A A A T T T T T T T T
24 chr24_34035346 0 34035346 T T T T T T T T A T T T T T T T T T T T
24 chr24_34055361 0 34055361 A A A A A A A A A A A A A T A A A A A A
24 chr24_34108454 0 34108454 G G G G G G G G T T T T G G G G G G G G
24 chr24_34114120 0 34114120 C C G G G G G G G G G G G G G G G G C C
24 chr24_34114240 0 34114240 G G G G G G C C G G G G G G G G G G C C
24 chr24_34158806 0 34158806 C C C C C C C C C C C C C C G G C C C C
24 chr24_34203802 0 34203802 T T G G G G G G G G G G G G G G G G T T
24 chr24_34231485 0 34231485 C C A A C C C C C C C C C C C C C C C C
24 chr24_34283921 0 34283921 T T T T T T T T T T T T G T T T T T T T
24 chr24_34301866 0 34301866 G G C C C C G G G G G G G G G G G G G G
24 chr24_34309421 0 34309421 G G G G G G G G G G C G G G G G G G G G
24 chr24_34333558 0 34333558 A A A A A A A A A C A A A A A A A A A A
24 chr24_34334685 0 34334685 C C C C C C C C A A A A C C C C C C C C
24 chr24_34340267 0 34340267 G G G G G G G G G G G G G G G T G G G G
24 chr24_34356943 0 34356943 A A A T A T A A A A A A A A A A A A A A
24 chr24_34357435 0 34357435 T T T T T T T T G T T T T T T T T T T T
24 chr24_34365610 0 34365610 G G G G G G G G G G G G G G C C G G G G
24 chr24_34374479 0 34374479 T T T T T T T T T T T T T T T T G T T T
24 chr24_34386795 0 34386795 C C C C C C C C C G C C C C C C C C C C
24 chr24_34392697 0 34392697 G G G G G G G G G G G G G G G G G T G G
24 chr24_34397737 0 34397737 T T G G T T T T T T T T T T T T T T T T
24 chr24_34398688 0 34398688 G G G G G G G G G G G G G G G G C C G G
24 chr24_34409630 0 34409630 A A A A A A A A A C A A A A A A A A A A
24 chr24_34428850 0 34428850 G G G G G G G G G G C G G G G G G G G G
24 chr24_34430467 0 34430467 C C C C C C C C G G G G C C C C C C C C
24 chr24_34432151 0 34432151 A A A A A A A A A A A T A A A A A A A A
24 chr24_34433061 0 34433061 C C C C C C C C G G G G C C C C C C C C
24 chr24_34435573 0 34435573 G G G G G G G G G G G G C G G G G G G G
24 chr24_34453877 0 34453877 T T T T G T T T T T T T T T T T T T T T
24 chr24_34454974 0 34454974 C C G G C C C C C C C C C C C C C C C C
24 chr24_34466847 0 34466847 A A A A A A A A T T T T A A A A A A A A
24 chr24_34474010 0 34474010 T T T T G G T T T T T T T T T T T T T T
24 chr24_34478298 0 34478298 A A A A A A A A A A A A T T A A A A A A
24 chr24_34485540 0 34485540 C C C C C C C C C C C C C C C C C G C C
24 chr24_34545157 0 34545157 C C G G G G C C G G G G C C C C C C C C
24 chr24_34555673 0 34555673 G G G G G G G G C C C C G G G G G G G G
24 chr24_34578826 0 34578826 C C C G C C C C C C C C C C C C C C C C
24 chr24_34587184 0 34587184 C C G G G G C C G G G G G G G G G G C C
24 chr24_34593434 0 34593434 C C C C C C C C C C C C C G C C C C C C
24 chr24_34614372 0 34614372 C C A A C C C C C C C C C C C C C C C C
24 chr24_34633155 0 34633155 A A A A A A C C A A A A A A A A A A A A
24 chr24_34655097 0 34655097 A A A A A A A A A A A A A C A A A A A A
24 chr24_34686568 0 34686568 A A A A A C A A A A A A A A A A A A A A
24 chr24_34689148 0 34689148 A A A A A A A A A A A T A A A A A A A A
24 chr24_34704019 0 34704019 T T T T T T T T A A A A T T T T T T T T
24 chr24_34707675 0 34707675 C C C C C C C C C C C C A C C C C C C C
24 chr24_34776074 0 34776074 G G T T G T G G G G G G G G G G G G G G
24 chr24_34800752 0 34800752 A A A A A A A A A A A C A A A A A A A A
24 chr24_34813330 0 34813330 A T A A A A A A A A A A A A A A A A A A
24 chr24_34818218 0 34818218 C C C C C C C C C C C C C C C C A A C C
24 chr24_34829859 0 34829859 C C C C C C C C C C C C C C G G C C C C
24 chr24_34834155 0 34834155 T T T T T T T T G G G G T T T T T T T T
24 chr24_34855029 0 34855029 G G G G C C G G G G G G G G G G G G G G
24 chr24_34858257 0 34858257 T T T T T T T T T T T T T T A A T T T T
24 chr24_34873038 0 34873038 C C C C C C C C G G G G C C C C C C C C
24 chr24_34911166 0 34911166 A A A A A A A A T T T T A A A A A A A A
24 chr24_34936091 0 34936091 C C C C C C C C C G G G C C C C C C C C
24 chr24_34940694 0 34940694 G G G G G G G G G G G G G G C C G G G G
24 chr24_34943386 0 34943386 T T T T T T T T T T T T T T G T T T T T
24 chr24_34968277 0 34968277 G G C C G G G G G G G G G G G G G G G G
24 chr24_34992891 0 34992891 G G G G G G G G G G G G C C G G G G G G
24 chr24_35000955 0 35000955 G G G G G G G G G G G G C G G G G G G G
24 chr24_35003965 0 35003965 A A A C A C A A A A A A A A A A A A A A
24 chr24_35022450 0 35022450 C C C C C C C C A C C C C C C C C C C C
24 chr24_35023157 0 35023157 A A A A A A A A A A A A A C A A A A A A
24 chr24_35029585 0 35029585 G G G G G G G G C G G G G G G G G G G G
24 chr24_35036035 0 35036035 C C C C C C C C C C C C C C C C A A C C
24 chr24_35045253 0 35045253 G G G G G G G G T T G T G G G G G G G G
24 chr24_35053299 0 35053299 A T A A A A A A A A A A A A A A A A A A
24 chr24_35053811 0 35053811 C C C C C C C C C C C C C C C C G G C C
24 chr24_35054664 0 35054664 A A A A A A A A A A A A A A A C A A A A
24 chr24_35083545 0 35083545 C C A C C C C C C C C C C C C C C C C C
24 chr24_35102697 0 35102697 T T T T T T T T T T T T T T G T T T T T
24 chr24_35106932 0 35106932 C C C C C C C C A A A A C C C C C C C C
24 chr24_35120438 0 35120438 T T T T T T T T T T T T A T T T T T T T
24 chr24_35129860 0 35129860 G G G G T T G G G G G G G G G G G G G G
24 chr24_35138677 0 35138677 T T A A A A T T T T T T T T T T T T T T
24 chr24_35144500 0 35144500 G G G G G G G G C C C C G G G G G G G G
24 chr24_35145878 0 35145878 G G G G G G G G C G C G G G G G G G G G
24 chr24_35149307 0 35149307 C C C C A A C C C C C C C C C C C C C C
24 chr24_35149873 0 35149873 C C C C C C C C C G C G C C C C C C C C
24 chr24_35154814 0 35154814 C C C C C C C C C C C C A C C C C C C C
24 chr24_35166344 0 35166344 C C C C C C C C C C C C C C A A C C C C
24 chr24_35187596 0 35187596 T T T T T T T T T T T T T T T T G G T T
24 chr24_35219741 0 35219741 A A A A A A A A C C C C A A A A A A A A
24 chr24_35225917 0 35225917 A A C C C C C C C C C C C C C C C C C C
24 chr24_35229391 0 35229391 C C C C C C C C C C C C A C C C C C C C
24 chr24_35229635 0 35229635 C C C C C C C C C C C C C C C G C C C C
24 chr24_35234237 0 35234237 G G G G G G G G C C C C G G G G G G G G
24 chr24_35239831 0 35239831 T T T T T T T T A T T T T T T T T T T T
24 chr24_35269445 0 35269445 A A T T T T A A T T T T T T T T T T A A
24 chr24_35275509 0 35275509 A A A A A A A A A A A A A A A A T T A A
24 chr24_35281122 0 35281122 T T T T T T T T A A A A T T T T T T T T
24 chr24_35304190 0 35304190 T T A A A T T T T T T T T T T T T T T T
24 chr24_35314725 0 35314725 G G G G G G G G G G G G G T G G G G G G
24 chr24_35317546 0 35317546 C C C C C C C C A C C C C C C C C C C C
24 chr24_35340001 0 35340001 T T T T T T T T A T T T T T T T T T T T
24 chr24_35347115 0 35347115 G G C G G G G G G G G G G G G G G G G G
24 chr24_35355684 0 35355684 T T T T T T T T T T T T T T G T T T T T
24 chr24_35368515 0 35368515 G G G G G G G G T T T T G G G G G G G G
24 chr24_35382283 0 35382283 T T T T T T T T T T T T T T A T T T T T
24 chr24_35395252 0 35395252 A A A A A A A A A C A C A A A A A A A A
24 chr24_35417692 0 35417692 C C G G G G C C C C C C C C C C C C C C
24 chr24_35445970 0 35445970 T T A A T T T T T T T T T T T T T T T T
24 chr24_35453364 0 35453364 G G G G G G G G G G G G C G G G G G G G
24 chr24_35456767 0 35456767 T T G G T T T T T T T T T T T T T T T T
24 chr24_35457379 0 35457379 C C A A C C C C C C C C C C C C C C C C
24 chr24_35504150 0 35504150 A A A A T T A A A A A A A A A A A A A A
24 chr24_35578094 0 35578094 G G G G G G G G G G G G G G T T G G G G
24 chr24_35634364 0 35634364 G G G T T T G G T T T T T T T T T T G G
24 chr24_35669000 0 35669000 A A A A A A A A C C A C A A A A A A A A
24 chr24_35698790 0 35698790 T T T T A T T T T T T T A A A A A A T T
24 chr24_35707341 0 35707341 G G G G G G G G C C C C G G G G G G G G
24 chr24_35710189 0 35710189 A A A C A A A A A A A A A A A A A A A A
24 chr24_35713772 0 35713772 G G G G G G G G C G G G G G G G G G G G
24 chr24_35731930 0 35731930 C C G G C G C C C C C C C C C C C C C C
24 chr24_35743174 0 35743174 G G G G G G G G G G G G T T G G G G G G
24 chr24_35748738 0 35748738 G G G G G G G G C C C C G G G G G G G G
24 chr24_35752633 0 35752633 A A A A A A A A C C C C A A A A A A A A
24 chr24_35755367 0 35755367 A A C C C C A A A A A A A A A A A A A A
24 chr24_35785451 0 35785451 T T T T T T T T A T A T T T T T T T T T
24 chr24_35787809 0 35787809 T T T T T T T T G G G G T T T T T T T T
24 chr24_35790208 0 35790208 C C C C A C C C C C C C C C C C C C C C
24 chr24_35795538 0 35795538 G G G G G G G G G G G G G G G G G T G G
24 chr24_35801778 0 35801778 T T T T T T T T A A A A T T T T T T T T
24 chr24_35827989 0 35827989 C C A A C C C C C C C C C C C C C C C C
24 chr24_35835308 0 35835308 A A A A A A A A A A A A A A T T A A A A
24 chr24_35839303 0 35839303 A A A A A A A A A A A A A T T T A A A A
24 chr24_35860129 0 35860129 G G G G G G G G C C C C G G G G G G G G
24 chr24_35864574 0 35864574 G T T T T T T T T T T T T T T T T T T T
24 chr24_35868183 0 35868183 C C C C C C G G C C C C C C C C C C C C
24 chr24_35876506 0 35876506 T T T T A T T T T T T T T T T T T T T T
24 chr24_35883725 0 35883725 G G G G G G G G G G G G G G C C G G G G
24 chr24_35899113 0 35899113 C C C C C C C C A A A A C C C C C C C C
24 chr24_35905599 0 35905599 C C C C C C C C C C C C C C G G C C C C
24 chr24_35905799 0 35905799 A A A A A A A A A A A A A C A A A A A A
24 chr24_35919400 0 35919400 T T T T T T T T T T T T T T T T A A T T
24 chr24_35944077 0 35944077 G G G G G G G G C C C C G G G G G G G G
24 chr24_35965217 0 35965217 A A A A A A A A A A A A A A C C A A A A
24 chr24_36003421 0 36003421 G G G G G G G G G T G G G G G G G G G G
24 chr24_36020981 0 36020981 C C C C C C C C C C C C C G G G C C C C
24 chr24_36038914 0 36038914 A A A A A A A A A A A T A A A A A A A A
24 chr24_36053701 0 36053701 G G G G G G G G G G G G T T G G G G G G
24 chr24_36055779 0 36055779 G G C C C G G G G G G G G G G G G G G G
24 chr24_36072364 0 36072364 G G G G G G G G C C C C G G G G G G G G
24 chr24_36074641 0 36074641 T T T T T T T T A A A A T T T T T T T T
24 chr24_36077677 0 36077677 C C C C A C C C C C C C C C C C C C C C
24 chr24_36082643 0 36082643 G G G T G G G G G G G G G G G G G G G G
24 chr24_36107138 0 36107138 C C C C A C C C C C C C C C C C C C C C
24 chr24_36114079 0 36114079 C C A A C C C C C C C C C C C C C C C C
24 chr24_36115267 0 36115267 G G G G G G G G G G G G C C G G G G G G
24 chr24_36118718 0 36118718 T T T T T T T T A A A A T T T T T T T T
24 chr24_36135621 0 36135621 G G G G G G G G C C C C G G G G G G G G
24 chr24_36141104 0 36141104 A A A A A A A A A A A A A A A C A A A A
24 chr24_36183151 0 36183151 A A A A A A A A C C C C A A A A A A A A
24 chr24_36193717 0 36193717 A A A A A A A A A A A A A C A A A A A A
24 chr24_36197427 0 36197427 A A A A A A A A A A A A A A A A C C A A
24 chr24_36201743 0 36201743 T T T T T T T T A A A A T T T T T T T T
24 chr24_36210856 0 36210856 C G G G G G G G G G G G G G G G G G C C
24 chr24_36263905 0 36263905 T T G G G G T T T T T T T T T T T T T T
24 chr24_36291335 0 36291335 C C C C C C C C C C C C G G C C C C C C
24 chr24_36302362 0 36302362 C C C C C C C C C C C C C C C G C C C C
24 chr24_36322608 0 36322608 A A A A A A A A A A A A A A A C A A A A
24 chr24_36404832 0 36404832 G G G G G G G G C C C C G G G G G G G G
24 chr24_36417312 0 36417312 A A A A A A A A A A A A A T A A A A A A
24 chr24_36434411 0 36434411 C C C C C C C C G G G G C C C C C C C C
24 chr24_36436394 0 36436394 T T T T T T T T T T T T G T T T T T T T
24 chr24_36457157 0 36457157 C C G G C C C C C C C C C C C C C C C C
24 chr24_36482904 0 36482904 T T T T T T T T T T T T G G G G G G T T
24 chr24_36490172 0 36490172 G G G G G G G G C C C C G G G G G G G G
24 chr24_36498539 0 36498539 C C C C C C C C C C C C C C C G C C C C
24 chr24_36515715 0 36515715 A A A A A A A A A A A A A A A A C C A A
24 chr24_36546417 0 36546417 A A A A A A A A A A A A A C A A A A A A
24 chr24_36551255 0 36551255 C C G G G G C C G G G G G G G G G G C C
24 chr24_36569370 0 36569370 T T T T T T T T T T T T T T G G T T T T
24 chr24_36586378 0 36586378 C C A A A C C C C C C C C C C C C C C C
24 chr24_36594992 0 36594992 C C C C C C C C C C C C C C A A C C C C
24 chr24_36601314 0 36601314 A A A A A A A A A A A A A A C C A A A A
24 chr24_36613770 0 36613770 G G C G G G G G G G G G G G G G G G G G
24 chr24_36616298 0 36616298 G G G T G T G G G G G G G G G G G G G G
24 chr24_36647721 0 36647721 G G T T G G G G G G G G G G G G G G G G
24 chr24_36670865 0 36670865 T T T T T T T T T T T T G T T T T T T T
24 chr24_36696787 0 36696787 G G C C C C G G G G G G G G G G G G G G
24 chr24_36700344 0 36700344 C C C C C C C C C C C C A C C C C C C C
24 chr24_36733480 0 36733480 C C A A C C C C C C C C C C C C C C C C
24 chr24_36742324 0 36742324 C C C C G G C C G G G G C C C C C C C C
24 chr24_36743468 0 36743468 T T T T T T T T T T T T T T G G T T T T
24 chr24_36744180 0 36744180 G G G G G G G G G G G G G G G G C C G G
24 chr24_36744337 0 36744337 C C C C C C C C A A C C C C C C C C C C
24 chr24_36745336 0 36745336 G G G G G G C C G G G G G G G G G G G G
24 chr24_36751783 0 36751783 G G G G C G G G G G G G G G G G G G G G
24 chr24_36755855 0 36755855 C G G G G G G G G G G G G G G G G G G G
24 chr24_36756187 0 36756187 C C A A A A A A A A A A A A A A A A A A
24 chr24_36783454 0 36783454 T T G G G G T T T T T T T T T T T T T T
24 chr24_36791553 0 36791553 C C C C C C C C C C C C C C A C C C C C
24 chr24_36794389 0 36794389 C C C C C C C C G G G G C C C C C C C C
24 chr24_36816264 0 36816264 C C C C C G C C C C C C C C C C C C C C
24 chr24_36820806 0 36820806 T T T T T T A A T T T T T T T T T T A A
24 chr24_36876220 0 36876220 G G G G C G G G G G G G G G G G G G G G
24 chr24_36884333 0 36884333 C C G G C G C C C C C C C C C C C C C C
24 chr24_36910486 0 36910486 G G G G G G G G C C C C G G G G G G G G
24 chr24_36917582 0 36917582 C C C C C C C C C C C C C C C C A C C C
24 chr24_36917869 0 36917869 C C C C C C C C A A A C C C C C C C C C
24 chr24_36950002 0 36950002 C C G G G G C C G G G G G G G G G G C C
24 chr24_36964305 0 36964305 C C C C C C C C A C C C C C C C C C C C
24 chr24_36994681 0 36994681 G G G G G G G G G G G G G G G T G G G G
24 chr24_36997208 0 36997208 G G G G G G G G C C C C G G G G G G G G
24 chr24_37003096 0 37003096 C C A A A C C C C C C C C C C C C C A A
24 chr24_37008841 0 37008841 A A A C A C A A C C C C C C A A A A A A
24 chr24_37017800 0 37017800 A A A A A A A A C C C C A A A A A A A A
24 chr24_37026444 0 37026444 C C C C C C C C C G C C C C C C C C C C
24 chr24_37032128 0 37032128 T T T T T T G G T T T T T T T T T T T T
24 chr24_37068253 0 37068253 G G G G G G G G G G G T G G G G G G G G
24 chr24_37075382 0 37075382 G G G G G G G G G G G G G G G G G T G G
24 chr24_37098851 0 37098851 T T A A T T T T T T T T T T T T T T T T
24 chr24_37123396 0 37123396 G G G G G G G G G G C G G G G G G G G G
24 chr24_37131377 0 37131377 A A A A A T A A A A A A A A A A A A A A
24 chr24_37143840 0 37143840 C C C C C C C C C C C C C C G G C C C C
24 chr24_37150693 0 37150693 C C G G C C C C C C C C C C C C C C C C
24 chr24_37162684 0 37162684 G G G G G G G G G G G G G G G G C G G G
24 chr24_37171689 0 37171689 T T T T T T G G T T T T T T T T T T T T
24 chr24_37174502 0 37174502 G G G G G G G G C G C G G G G G G G G G
24 chr24_37191466 0 37191466 C C C C C C C C A A A A C C C C C C C C
24 chr24_37212408 0 37212408 C C C C C C C C C C C C C G C C C C C C
24 chr24_37213582 0 37213582 C C A A A A C C C C C C C C C C C C C C
24 chr24_37219952 0 37219952 G G G G G G G G G G G G G G G G T T G G
24 chr24_37229113 0 37229113 C C C C C C C C C G C G C C C C C C C C
24 chr24_37231894 0 37231894 C C C C C C C C A A A A C C C C A A C C
24 chr24_37237874 0 37237874 C C C C C C C C C C C C G G C C C C C C
24 chr24_37251773 0 37251773 G G G G G G G G G G G G G G G G C C G G
24 chr24_37274700 0 37274700 G G G G G G G G T T T T G G G G G G G G
24 chr24_37281697 0 37281697 C C C C C C C C C C C C C C C C G G C C
24 chr24_37298521 0 37298521 G G G G G G G G G G C G G G G G G G G G
24 chr24_37325643 0 37325643 C C C C C C G G C C C C C C C C C C C C
24 chr24_37326905 0 37326905 A A A A A A A A C C C C A A A A A A A A
24 chr24_37343370 0 37343370 T T G T G T T T T T T T T T T T T T T T
24 chr24_37355228 0 37355228 G G G G C C G G G G G G G G G G G G G G
24 chr24_37366799 0 37366799 A A A C A C A A A A A A A A A A A A A A
24 chr24_37414251 0 37414251 G G G G G G G G G G G G G G G G C G G G
24 chr24_37422638 0 37422638 A A A A A A A A A A A T A A A A A A A A
24 chr24_37424733 0 37424733 C C C C C C C C C C C C A C C C C C C C
24 chr24_37452282 0 37452282 C C C C C C C C G G G G C C C C C C C C
24 chr24_37470746 0 37470746 T T T T T T A A T T T T T T T T T T T T
24 chr24_37479530 0 37479530 G G G G G G G G G G C G G G G G G G G G
24 chr24_37489413 0 37489413 G G G G G G G G G G C G G G G G G G G G
24 chr24_37498261 0 37498261 C C A A A A C C A A A A A A A A A A C C
24 chr24_37499213 0 37499213 G G G G G G G G G G G G C G G G G G G G
24 chr24_37522427 0 37522427 C C C C C C C C C C C C C C C C A C C C
24 chr24_37543314 0 37543314 G G G G G G G G G G G G G T G G G G G G
24 chr24_37552225 0 37552225 A A A A A A A A A A A A A A T T A A A A
24 chr24_37582373 0 37582373 A A A A A C A A A A A A A A A A A A A A
24 chr24_37586707 0 37586707 A A A A A A A A A A A A A A C C A A A A
24 chr24_37593541 0 37593541 G G G G G G G G G G C G G G G G G G G G
24 chr24_37594676 0 37594676 T T T T T T T T T T T T T T T T A T T T
24 chr24_37611205 0 37611205 A A A A A A A A C C C C A A A A A A A A
24 chr24_37615190 0 37615190 A A A A A A A A A A A T A A A A A A A A
24 chr24_37664698 0 37664698 G G C C G G G G G G G G G G G G G G G G
24 chr24_37686776 0 37686776 G G T T G G G G G G G G G G G G G G G G
24 chr24_37694778 0 37694778 T T T T G G T T T T T T T T T T T T T T
24 chr24_37697473 0 37697473 C C C C C C C C C C C C G G G G C C C C
24 chr24_37701711 0 37701711 G G G G G G G G G G G G G G G G G T G G
24 chr24_37720185 0 37720185 A C A A A A C C A A A A A A A A A A C C
24 chr24_37723257 0 37723257 A A A A A A A A C C C C A A A A A A A A
24 chr24_37725552 0 37725552 A A A A A A A A A A A A A A A A C C A A
24 chr24_37727660 0 37727660 A A A A A A A A A A A A A A C C A A A A
24 chr24_37733474 0 37733474 C C C C G G C C C C C C C C C C C C C C
24 chr24_37758367 0 37758367 C C C C C C C C C C C C C G C C C C C C
24 chr24_37779966 0 37779966 A A A A A A A A C C A C A A A A A A A A
24 chr24_37797579 0 37797579 A A A A A A A A C C C C A A A A A A A A
24 chr24_37825161 0 37825161 A A A A A A A A A A A A A A A A C C A A
24 chr24_37827208 0 37827208 G G G T G G G G G G G G G G G G G G G G
24 chr24_37879990 0 37879990 G G T T T T G G T T T T T T T T T T G G
24 chr24_37884706 0 37884706 G G G G G G G G C C C C G G G G G G G G
24 chr24_37892931 0 37892931 C C A C C C C C C C C C C C C C C C C C
24 chr24_37906688 0 37906688 T T T T T T T T T T T T G T T T T T T T
24 chr24_37907323 0 37907323 T T T T T T T T T T T T T T T T G G T T
24 chr24_37909104 0 37909104 G G G G G G G G G G G G C G G G G G G G
24 chr24_37909134 0 37909134 T T T T T T T T T T A T T T T T T T T T
24 chr24_37934224 0 37934224 A A A A A A A A C C C C A A A A A A A A
24 chr24_37935782 0 37935782 G G G G G G G G C C C C G G G G G G G G
24 chr24_37937127 0 37937127 T T T T T T T T G G G G T T T T T T T T
24 chr24_37947852 0 37947852 A A A A A A A A A A A A A A A A T T A A
24 chr24_37958470 0 37958470 G G C G G G G G G G G G G G G G G G G G
24 chr24_37963947 0 37963947 G T G G G G G G G G G G G G G G G G G G
24 chr24_37975919 0 37975919 C C C C C C C C C G C G C C C C C C C C
24 chr24_37976066 0 37976066 G G G G G G G G G G G G G G G G G T G G
24 chr24_37995596 0 37995596 G G G G G G G G G G G G C G G G G G G G
24 chr24_38014980 0 38014980 T T T T T T T T T T T T A T T T T T T T
24 chr24_38017618 0 38017618 C C C C C C C C A C C C C C C C C C C C
24 chr24_38018370 0 38018370 G G G G C C G G G G G G G G G G G G G G
24 chr24_38039856 0 38039856 C C C C C C C C C C C C C C C G C C C C
24 chr24_38048088 0 38048088 T T T T T T T T G T T T T T T T T T T T
24 chr24_38053832 0 38053832 T T T T T T T T T T T T G G T T T T T T
24 chr24_38060954 0 38060954 G G G G G G G G C C C C G G G G G G G G
24 chr24_38061430 0 38061430 A A A A A A A A A A A A A A A T A A A A
24 chr24_38062717 0 38062717 G G G G G G G G G G G G G G G G G T G G
24 chr24_38112845 0 38112845 A A A A A A A A A A A A A A A A A T A A
24 chr24_38122233 0 38122233 T T T T T T T T G T T T T T T T T T T T
24 chr24_38130658 0 38130658 A A A A A A A A A A A T A A A A A A A A
24 chr24_38154365 0 38154365 C C A A C C A A C C C C C C C C C C C C
24 chr24_38156673 0 38156673 C C C C C C C C C C A C C C C C C C C C
24 chr24_38213737 0 38213737 C C A C C C C C C C C C C C C C C C C C
24 chr24_38226876 0 38226876 C C C C C C C C G G G G C C C C C C C C
24 chr24_38234939 0 38234939 G G G G G G G G G G G G G G G G C G G G
24 chr24_38236613 0 38236613 G G G G G G G G C C C C G G G G G G G G
24 chr24_38241135 0 38241135 T T G G T T T T T T T T T T T T T T T T
24 chr24_38247532 0 38247532 C C C C C C C C A C C C C C C C C C C C
24 chr24_38255302 0 38255302 T T T T T T T T T T T T G G G G T T T T
24 chr24_38268941 0 38268941 A C C C C C C C C C C C C C C C C C C C
24 chr24_38272875 0 38272875 C C G G G G C C C C C C C C C C C C C C
24 chr24_38276714 0 38276714 A A A A A A A A A A A A A A A A C C A A
24 chr24_38279739 0 38279739 G G G G G G G G G G G G G G T T G G G G
24 chr24_38279800 0 38279800 C C C C C C C C C C C C A C C C C C C C
24 chr24_38290352 0 38290352 A A A A A A A A T T T T A A A A A A A A
24 chr24_38290663 0 38290663 G G G G G G G G T T T T G G G G G G G G
24 chr24_38298637 0 38298637 T T A A A A A A T T T T T T T T T T T T
24 chr24_38375178 0 38375178 G G G G G T G G G G G G G G G G G G G G
24 chr24_38409412 0 38409412 T T T T T T T T T T T T G T T T T T T T
24 chr24_38424835 0 38424835 C C C C C C C C C C C C C C C C A C C C
24 chr24_38428555 0 38428555 T T T T G T T T T T T T T T T T T T T T
24 chr24_38441215 0 38441215 G G G G G G G G G G G G G G G G C C G G
24 chr24_38441577 0 38441577 T T T T T T T T A A A A T T T T T T T T
24 chr24_38442304 0 38442304 T T T T T T T T T T T T T T T T G G T T
24 chr24_38444053 0 38444053 A A A A A A A A A A A A A A A A C C A A
24 chr24_38446055 0 38446055 G G G G G G G G G G G G C C G G G G G G
24 chr24_38449933 0 38449933 T T T T T T T T A A A A T T T T T T T T
24 chr24_38452440 0 38452440 A A A A A C A A A A A A A A A A A A A A
24 chr24_38468400 0 38468400 G G T T G G G G G G G G G G G G G G G G
24 chr24_38473355 0 38473355 C C G G C C C C C C C C C C C C C C C C
24 chr24_38483893 0 38483893 G G C C C C C C C C C C C C C C C C C C
24 chr24_38498293 0 38498293 C C C C C C C C G G G G C C C C C C C C
24 chr24_38546279 0 38546279 C G C C C C C C C C C C C C C C C C C C
24 chr24_38550917 0 38550917 A A A A A C A A A A A A A A A A A A A A
24 chr24_38551020 0 38551020 A A A A A A A A A C A A A A A A A A A A
24 chr24_38552118 0 38552118 G G G G G G G G T T T T G G G G G G G G
24 chr24_38554074 0 38554074 C C A C A A C C A A A A A A A A A A C C
24 chr24_38559146 0 38559146 T T T T T T T T T T T T T T T T G T T T
24 chr24_38564701 0 38564701 G G G G C G G G G G G G G G G G G G G G
24 chr24_38572217 0 38572217 C C C C A C C C C C C C C C C C C C C C
24 chr24_38592928 0 38592928 C C C G C C C C C C C C C C C C C C C C
24 chr24_38595816 0 38595816 A A A A A A A A A A A A A C A A A A A A
24 chr24_38596651 0 38596651 T T T T T T T T T T T T T T T T A A T T
24 chr24_38598644 0 38598644 T T T T T T T T T T T T T T G G T T T T
24 chr24_38616494 0 38616494 C C C G C C C C C C C C C C C C C C C C
24 chr24_38623372 0 38623372 C C C C C C C C G G G G C C C C C C C C
24 chr24_38623565 0 38623565 C C C C A C C C C C C C A A A A A A C C
24 chr24_38632732 0 38632732 C C C C C C C C C C C C C C G G C C C C
24 chr24_38674421 0 38674421 G G G G C G G G G G G G G G G G G G G G
24 chr24_38676110 0 38676110 G G G G G G G G G G G G G G C G G G G G
24 chr24_38679047 0 38679047 G G G G G G G G G G G G G G G G T T G G
24 chr24_38692425 0 38692425 C C C G C C C C C C C C C C C C C C C C
24 chr24_38694431 0 38694431 A A A A A A A A C C C C A A A A A A A A
24 chr24_38696002 0 38696002 C C C C C G C C C C C C C C C C C C C C
24 chr24_38696523 0 38696523 C C C C C C C C C C C C A A C C C C C C
24 chr24_38709889 0 38709889 G T G G G G G G G G G G G G G G G G T T
24 chr24_38710569 0 38710569 C C G G C G C C C C C C C C C C C C C C
24 chr24_38723586 0 38723586 C C C C C C C C C C A C C C C C C C C C
24 chr24_38736580 0 38736580 A C A A A A A A A A A A A A A A A A C C
24 chr24_38737800 0 38737800 T T G G G T T T G G G G T T T T T T T T
24 chr24_38758700 0 38758700 A A A A A C A A A A A A A A A A A A A A
24 chr24_38764100 0 38764100 C C C C C C C C G G G G C C C C C C C C
24 chr24_38782908 0 38782908 A A A A A A A A A A A A C C A A A A A A
24 chr24_38784083 0 38784083 G G G G G G G G G G C G G G G G G G G G
24 chr24_38794468 0 38794468 C C C C C C C C A C C C C C C C C C C C
24 chr24_38816930 0 38816930 G G G T G G G G G G G G G G G G G G G G
24 chr24_38829876 0 38829876 C C G G G G C C G G G G G G G G G G C C
24 chr24_38831557 0 38831557 C C C C C C C C C C C G C C C C C C C C
24 chr24_38868219 0 38868219 A A A A A A A A A C C C A A A A A A A A
24 chr24_38916308 0 38916308 C C C C C C C C C C C C C C A A C C C C
24 chr24_38936047 0 38936047 G G G G G G G G C G C G G G G G G G G G
24 chr24_38955010 0 38955010 T T G G G T T T T T T T T T T T T T T T
24 chr24_38955123 0 38955123 T T T T T T T T A A A A T T T T T T T T
24 chr24_38965025 0 38965025 C C C C C C C C C C C C G G C G C C C C
24 chr24_38966275 0 38966275 G G G G G G G G C C C C G G G G G G G G
24 chr24_38997450 0 38997450 G G G G G G G G C C C C G G G G G G G G
24 chr24_39010595 0 39010595 G G G G G G G G G G G G G G G G T T G G
24 chr24_39014513 0 39014513 T T A A T T T T T T T T T T T T T T T T
24 chr24_39016778 0 39016778 G G G G G G G G C C C C G G G G G G G G
24 chr24_39017441 0 39017441 A A A A A A A A A A A A A A A T A A A A
24 chr24_39029765 0 39029765 A A A A A A A A A A A A A A A A T T A A
24 chr24_39030765 0 39030765 T T T T T T T T T T T T A A A A A A T T
24 chr24_39036310 0 39036310 C C C C C C C C G G G G C C C C C C C C
24 chr24_39042063 0 39042063 C C C C C C C C G G C G C C C C C C C C
24 chr24_39068261 0 39068261 A A C C C C C C C C C C C C C C C C C C
24 chr24_39076956 0 39076956 A C C C C C C C C C C C C C C C C C C C
24 chr24_39083494 0 39083494 A A A A A A A A A A A A A A C C A A A A
24 chr24_39092761 0 39092761 G G G G G G G G T T T T G G G G G G G G
24 chr24_39152194 0 39152194 C C C C C C C C C C C C C C C C G G C C
24 chr24_39173205 0 39173205 G G G G G G G G G G G T G G G G G G G G
24 chr24_39180512 0 39180512 C C C C C C C C G G G G C C C C C C C C
24 chr24_39227809 0 39227809 C C A A A A C C A A A A A A A A A A C C
24 chr24_39246712 0 39246712 A A A A A A A A A A A A A A A A A T A A
24 chr24_39247445 0 39247445 G G G G G G G G T T T T G G G G G G G G
24 chr24_39254160 0 39254160 C C C C C C C C C C C C A A C C C C C C
24 chr24_39257558 0 39257558 G G G G G G G G G G G G G G C C G G G G
24 chr24_39277676 0 39277676 A A A C A A A A A A A A A A A A A A A A
24 chr24_39303331 0 39303331 A A A A A A A A C C C C A A A A A A A A
24 chr24_39335560 0 39335560 A A A A A A A A A A A A C C A A A A A A
24 chr24_39378854 0 39378854 G G G G G G G G G G G G G T G G G G G G
24 chr24_39418814 0 39418814 C G G G G G G G G G G G G G G G G G G G
24 chr24_39424342 0 39424342 T T T T T T T T A A A A T T T T T T T T
24 chr24_39432835 0 39432835 T T T T T T T T T T T T G T T T T T T T
24 chr24_39444672 0 39444672 A A A A A A A A A A A A A A A A A T A A
24 chr24_39453179 0 39453179 A A A A A A A A A A A A A A A A T T A A
24 chr24_39455138 0 39455138 C C C C C C C C C C C C A A A A A A C C
24 chr24_39458383 0 39458383 T T T T T T T T T T T T T T A A A A T T
24 chr24_39479023 0 39479023 G G G G G T G G G G G G G G G G G G G G
24 chr24_39479466 0 39479466 T T T T T T T T T T T T T T T T A T T T
24 chr24_39497983 0 39497983 T T T T T T T T T T T T G G T T T T T T
24 chr24_39541790 0 39541790 A A A A A A A A A A A A C C C C A A A A
24 chr24_39569358 0 39569358 G G G G G G G G G T G G G G G G G G G G
24 chr24_39577231 0 39577231 C C C C A C C C C C C C C C C C C C C C
24 chr24_39584505 0 39584505 G G G G G G G G G G G G G G G G C G G G
24 chr24_39655212 0 39655212 A A A A A A A A T T T T A A A A A A A A
24 chr24_39661529 0 39661529 A A A A A A A A C C C C A A A A A A A A
24 chr24_39673864 0 39673864 G G G T G G G G G G G G G G G G G G G G
24 chr24_39710846 0 39710846 G G G G G G G G G G G G G G G G T T G G
24 chr24_39731631 0 39731631 G G G G G G C C G G G G G G G G G G G G
24 chr24_39780628 0 39780628 T T T T T T T T A A A A T T T T T T T T
24 chr24_39807435 0 39807435 G G G G G G G G G G G G T T G G G G G G
24 chr24_39822808 0 39822808 G G G G G G G G C C C C G G G G G G G G
24 chr24_39844235 0 39844235 G G G T G G G G G G G G G G G G G G G G
24 chr24_39866522 0 39866522 C C C C C C C C C C C C A C C C C C C C
24 chr24_39914378 0 39914378 T T T T T T T T T T G G T T T T T T T T
24 chr24_39948444 0 39948444 C C C C C C C C C C C C C G C C C C C C
24 chr24_39951217 0 39951217 T T T T T T T T T T A T T T T T T T T T
24 chr24_39955564 0 39955564 C C C C C C C C A A A A C C C C C C C C
24 chr24_39964554 0 39964554 C C C C A C C C C C C C C C C C C C C C
24 chr24_39967416 0 39967416 T T T T T T T T T T T T T T T T G T T T
24 chr24_39971525 0 39971525 G G T T G T G G G G G G G G G G G G G G
24 chr24_39981354 0 39981354 A A A A A A A A A A A A A A A A C C A A
24 chr24_39985913 0 39985913 A A A A A A A A A T A T A A A A A A A A
24 chr24_39988056 0 39988056 T T T T T T T T A T T T T T T T T T T T
24 chr24_39994980 0 39994980 A A A A A A A A C C C C A A A A A A A A
24 chr24_39997635 0 39997635 C C C C C C C C A A A C C C C C C C C C
24 chr24_40037128 0 40037128 G G G G G G G G G G G G T T T T T T G G
24 chr24_40042630 0 40042630 A A A A A A A A A A A A A A A A A T A A
24 chr24_40066838 0 40066838 A A A A A A A A A A A A A C A A A A A A
24 chr24_40067833 0 40067833 T T T T T T T T A A A A T T T T T T T T
24 chr24_40070559 0 40070559 C C C C C C C C C C C C C G C C C C C C
24 chr24_40075916 0 40075916 C C C C C C C C C C C C C C C C G G C C
24 chr24_40082529 0 40082529 T T T T T T T T T T T T T T G T T T T T
24 chr24_40090640 0 40090640 T T T T T T T T T T T T G T T T T T T T
24 chr24_40108264 0 40108264 A A C C C C A A C C C C C C C C C C A A
24 chr24_40117189 0 40117189 C C C C C C C C C C C C C C C C C G C C
24 chr24_40118336 0 40118336 C C C C C C C C C C C C C C C C A A C C
24 chr24_40143566 0 40143566 G G G G G G G G G G G G T T G G G G G G
24 chr24_40159339 0 40159339 C C A A A A C C C C C C C C C C C C C C
24 chr24_40174276 0 40174276 A A A A A A A A A A A A A A A C A A A A
24 chr24_40200891 0 40200891 C C C C C C C C C C C C C C C C G G C C
24 chr24_40203396 0 40203396 C C C C C C C C G G G G C C C C C C C C
24 chr24_40209593 0 40209593 T T T T T T T T A T T T T T T T T T T T
24 chr24_40218743 0 40218743 T T T T T T G G T T T T T T T T T T T T
24 chr24_40243582 0 40243582 T T T T G T T T T T T T T T T T T T T T
24 chr24_40296875 0 40296875 G G G G G G G G G G G G G G G T G G G G
24 chr24_40301504 0 40301504 G G G G G G G G T T T T G G G G G G G G
24 chr24_40304809 0 40304809 T T T T T T T T T T G T T T T T T T T T
24 chr24_40321899 0 40321899 T T G G G G T T G G G G G G G G G G T T
24 chr24_40328455 0 40328455 A A A A A A A A C C C C A A A A A A A A
24 chr24_40330542 0 40330542 C C C C C C C C A A A A C C C C C C C C
24 chr24_40377139 0 40377139 G G G G G G G G G G G G G G G G T T G G
24 chr24_40377932 0 40377932 C C C C C C C C C C C C C C A C C C C C
24 chr24_40397851 0 40397851 G G C C C C G G C C C C G G G G G G G G
24 chr24_40398380 0 40398380 G G C C C C G G C C C C C C C C C C G G
24 chr24_40407075 0 40407075 C C C C A C C C C C C C C C C C C C C C
24 chr24_40417309 0 40417309 C C C C C C C C A C A C C C C C C C C C
24 chr24_40418355 0 40418355 A A A A A A A A A A A A A T A A A A A A
24 chr24_40439962 0 40439962 G G T T G G G G G G G G G G G G G G G G
24 chr24_40453187 0 40453187 A A A C A A A A A A A A A A A A A A A A
24 chr24_40463085 0 40463085 T T T T T T T T G G G G T T T T T T T T
24 chr24_40465577 0 40465577 C C C C C C C C C C C C C C C G C C C C
24 chr24_40479184 0 40479184 G G G G G G G G G G G G C G G G G G G G
24 chr24_40482289 0 40482289 C C C C C C C C G G G G C C C C C C C C
24 chr24_40485078 0 40485078 G G G G G G G G G G G G G T G G G G G G
24 chr24_40486521 0 40486521 G G G G G T G G G G G G G G G G G G G G
24 chr24_40499886 0 40499886 G G G G G G G G G G G G G G G T G G T T
24 chr24_40509549 0 40509549 A A A A A A C C A A A A A A A A A A A A
24 chr24_40532232 0 40532232 A A A A A A A A A A A A A A A C A A A A
24 chr24_40544153 0 40544153 A A T T T T A A T T T T T T T T T T A A
24 chr24_40556031 0 40556031 C C A C C C C C C C C C C C C C C C C C
24 chr24_40558904 0 40558904 C C C C C G C C C C C C C C C C C C C C
24 chr24_40563032 0 40563032 G G G G G G T T G G G G G G G G G G G G
24 chr24_40571601 0 40571601 G G G T G G G G G G G G G G G G G G G G
24 chr24_40583116 0 40583116 A A A A A A A A A A A A A A C C A A A A
24 chr24_40593932 0 40593932 G G G G G G G G T T T T G G G G G G G G
24 chr24_40600066 0 40600066 C C A C C C C C C C C C C C C C C C C C
24 chr24_40635761 0 40635761 C C C C C C C C C C C C C G G G G G C C
24 chr24_40637326 0 40637326 T T T T T T T T G G T T T T T T T T T T
24 chr24_40643808 0 40643808 A A A A C C A A A A A A A A A A A A A A
24 chr24_40646220 0 40646220 T T T T T T T T G T T T T T T T T T T T
24 chr24_40657919 0 40657919 G G G G G G G G C C C C G G G G G G G G
24 chr24_40697217 0 40697217 C C A A A A C C A A A A A A A A A A C C
24 chr24_40715673 0 40715673 A A A A A A A A A A A A T T T T T T A A
24 chr24_40728141 0 40728141 G G G G G T G G G G G G G G G G G G G G
24 chr24_40743258 0 40743258 G G G G C G G G G G G G G G G G G G G G
24 chr24_40749869 0 40749869 A A A A A A A A C C C C A A A A A A A A
24 chr24_40766452 0 40766452 C C C C C C G G C C C C C C C C C C C C
24 chr24_40767614 0 40767614 G G C C C C C C C C C C C C C C C C G G
24 chr24_40772433 0 40772433 G G G G G G G G C C C C G G G G G G G G
24 chr24_40779072 0 40779072 G G G G G G G G G G G T G G G G G G G G
24 chr24_40781625 0 40781625 G G T T T T G G T T T T T T T T T T G G
24 chr24_40793774 0 40793774 C C C C C C C C C C C C C C C C G G C C
24 chr24_40794606 0 40794606 T T T T T T T T T T A T T T T T T T T T
24 chr24_40805153 0 40805153 G G G G G T G G G G G G G G G G G G G G
24 chr24_40817731 0 40817731 G G G G G G G G G G G G G G G G G T G G
24 chr24_40820334 0 40820334 G G G G G G G G G G C G G G G G G G G G
24 chr24_40860271 0 40860271 G G G T G G G G G G G G G G G G G G G G
24 chr24_40899183 0 40899183 C C C C C C C C G G G G C C C C C C C C
24 chr24_40904484 0 40904484 T T T T T T T T G G G G T T T T T T T T
24 chr24_40935176 0 40935176 C C C C C C C C C C C C A C C C C C C C
24 chr24_40947991 0 40947991 C C C C C C C C C C C C C G C C C C C C
24 chr24_40980774 0 40980774 C C C C C C C C G G G G C C C C C C C C
24 chr24_40982738 0 40982738 T T T T T T T T T T T T A T T T T T T T
24 chr24_40986156 0 40986156 G G G G C G G G G G G G G G G G G G G G
24 chr24_41002321 0 41002321 G G G G G G G G G G C C G G G G G G G G
24 chr24_41009678 0 41009678 C C C C C C C C C C A C C C C C C C C C
24 chr24_41021321 0 41021321 G G G G G G G G G G G G G G C G G G G G
24 chr24_41022251 0 41022251 C C C C C C C C A A A A C C C C C C C C
24 chr24_41023165 0 41023165 A A A A A A A A T T T T A A A A A A A A
24 chr24_41024719 0 41024719 C C C C C C C C G G G G C C C C C C C C
24 chr24_41041725 0 41041725 G G G G G T G G G G G G G G G G G G G G
24 chr24_41052689 0 41052689 C C A A A C C C C C C C C C C C C C C C
24 chr24_41062109 0 41062109 G G G G G G G G G G G G G G G G T T G G
24 chr24_41067667 0 41067667 A A A A A A A A A A A A A A A A T T A A
24 chr24_41078212 0 41078212 G G G G G G G G C C C C G G G G G G G G
24 chr24_41087072 0 41087072 T T A T A T T T T T T T T T T T T T T T
24 chr24_41093229 0 41093229 T T T T T T T T G G G G T T T T T T T T
24 chr24_41094259 0 41094259 T T T T T T T T A A A A T T T T T T T T
24 chr24_41103868 0 41103868 C C C C C C C C C C C C C C G G C C C C
24 chr24_41111425 0 41111425 A A A A A A A A A C A A A A A A A A A A
24 chr24_41138073 0 41138073 A A A A A A A A C C C C A A A A A A A A
24 chr24_41161893 0 41161893 T T G G G G T T G G G G G G G G G G T T
24 chr24_41204224 0 41204224 G G G G G G G G G G G G C G G G G G G G
24 chr24_41217929 0 41217929 C C C C C C C C C C C C A C C C C C C C
24 chr24_41227790 0 41227790 G G G G G G G G G G G G G G G G C G G G
24 chr24_41244615 0 41244615 C C C C C G C C C C C C C C C C C C C C
24 chr24_41250012 0 41250012 A A T T A A A A A A A A A A A A A A A A
24 chr24_41253640 0 41253640 C C C C C G C C C C C C C C C C C C C C
24 chr24_41257106 0 41257106 C C C C C C C C C G C C C C C C C C C C
24 chr24_41279644 0 41279644 T T T T T T T T T T T T T T G T T T T T
24 chr24_41282925 0 41282925 C C C C C C C C C C C C A A A A A A C C
24 chr24_41294196 0 41294196 G G G G G G G G G T G G G G G G G G G G
24 chr24_41303089 0 41303089 A A A A A A A A C C C C A A A A A A A A
24 chr24_41308610 0 41308610 C C C C C C C C C C C C A A A A A A C C
24 chr24_41309240 0 41309240 G G C C C C G G C C C C C C C C C C G G
24 chr24_41323214 0 41323214 T T G G G G T T G G G G G G G G G G T T
24 chr24_41328293 0 41328293 C C C C C C C C C C C C C C G G C C C C
24 chr24_41350241 0 41350241 C C C C A A C C C C C C C C C C C C C C
24 chr24_41352199 0 41352199 T T T T T T T T T T T T A A T T T T T T
24 chr24_41374215 0 41374215 G G G G G G G G G G G G C G G G G G G G
24 chr24_41406922 0 41406922 A A A A A A A A T T T T A A A A A A A A
24 chr24_41420987 0 41420987 G G G G G G G G C C C C C C C C C C G G
24 chr24_41427724 0 41427724 G G G G G G G G G G G G G G G G C C G G
24 chr24_41432969 0 41432969 C C C C C C C C A A A A C C C C C C C C
24 chr24_41458328 0 41458328 G G G G G G C C G G G G G G G G G G G G
24 chr24_41458864 0 41458864 T T G G G T T T T T T T T T T T T T T T
24 chr24_41473576 0 41473576 C C C C C C C C C C C C A C C C C C C C
24 chr24_41479799 0 41479799 A A A A A A A A T T T T A A A A A A A A
24 chr24_41508056 0 41508056 C C C C C C C C C C C C C C C C A A C C
24 chr24_41512819 0 41512819 G G T T T T G G G G G G G G G G G G G G
24 chr24_41541018 0 41541018 A A A A A A A A A A A A C C A A A A A A
24 chr24_41553644 0 41553644 T T G G G G T T G G G G G G G G G G T T
24 chr24_41554248 0 41554248 G G C C C G G G G G G G G G G G G G G G
24 chr24_41568038 0 41568038 G G G G G G G G G G G G C C C C C C G G
24 chr24_41603405 0 41603405 C C C C C C C C G G G G C C C C C C C C
24 chr24_41615920 0 41615920 C C C C C C C C C C C C C C C C G G C C
24 chr24_41618909 0 41618909 G G G G G G G G C C C C G G G G G G G G
24 chr24_41624628 0 41624628 C C C C A A C C C C C C C C C C C C C C
24 chr24_41626275 0 41626275 G G G G G G G G T T T T G G G G G G G G
24 chr24_41628034 0 41628034 G T G G G G G G G G G G G G G G G G G G
24 chr24_41651450 0 41651450 C C C C C C A A C C C C C C C C C C C C
24 chr24_41666034 0 41666034 C C C C C C A A C C C C C C C C C C C C
24 chr24_41666984 0 41666984 C C C C C C G G C C C C C C C C C C C C
24 chr24_41674108 0 41674108 T T T T T T T T T T T T T T T T G T T T
24 chr24_41696845 0 41696845 G G G G G G G G C C C C G G G G G G G G
24 chr24_41749861 0 41749861 G G G G G G G G C C C C G G G G G G G G
24 chr24_41765983 0 41765983 G G G G G G G G G G G G G T G G G G G G
24 chr24_41779353 0 41779353 G G G G G G G G G G G G G G C G G G G G
24 chr24_41798228 0 41798228 A A A A A A A A C C A C A A A A A A A A
24 chr24_41799508 0 41799508 T T T T A T T T T T T T T T T T T T T T
24 chr24_41800862 0 41800862 C C C C C C C C G G G G C C C C C C C C
24 chr24_41804867 0 41804867 G G G G G G G G G G G G C G G G G G G G
24 chr24_41855494 0 41855494 G G G G G G G G C C C C G G G G G G G G
24 chr24_41856417 0 41856417 C C C C C C C C C C C C C G C C C C C C
24 chr24_41871310 0 41871310 G G G G G G G G G G G G G T G G G G G G
24 chr24_41890595 0 41890595 A A A A A A A A A C A A A A A A A A A A
24 chr24_41900397 0 41900397 T T T T T T T T A A A A T T T T T T T T
24 chr24_41905124 0 41905124 A A T T A A A A A A A A A A A A A A A A
24 chr24_41917208 0 41917208 T T T T T T T T A A A A T T T T T T T T
24 chr24_41963101 0 41963101 G G C C C C G G C C C C C C C C C C G G
24 chr24_41978350 0 41978350 A A A A A A A A C C A A A A A A A A A A
24 chr24_41986086 0 41986086 G G G G G G G G G G G G G G C C G G G G
24 chr24_41987400 0 41987400 A A A A A A A A A A A A A A T T A A A A
24 chr24_41993876 0 41993876 T T A A A A T T A A A A A A A A A A T T
24 chr24_41995998 0 41995998 C C C C C C C C C C C C C C C G C C C C
24 chr24_42011935 0 42011935 C C C C C C C C C C C C G G C C C C C C
24 chr24_42029667 0 42029667 A C C C C C C C C C C C C C C C C C C C
24 chr24_42038412 0 42038412 A A A A A A A A A A A A A T A A A A A A
24 chr24_42039571 0 42039571 G G T T T T G G G G G G G G G G G G G G
24 chr24_42042958 0 42042958 G G G G G G G G G G G T G G G G G G G G
24 chr24_42046175 0 42046175 T T A A A T T T T T T T T T T T T T T T
24 chr24_42084891 0 42084891 G G G G G G G G G G G G G G T T G G G G
24 chr24_42088712 0 42088712 C C A A A A C C A A A A A A A A A A C C
24 chr24_42088827 0 42088827 A A A A A A A A A A A A C C A A A A A A
24 chr24_42091521 0 42091521 A A A A A A A A C C C C A A A A A A A A
24 chr24_42093966 0 42093966 G G C C C C G G G G G G G G G G G G G G
24 chr24_42113688 0 42113688 G G T T T T T T T T T T T T T T T T T T
24 chr24_42115031 0 42115031 G G G G G G G G G G G G G G C C G G G G
24 chr24_42122760 0 42122760 C G C C C C G G C C C C C C C C C C C C
24 chr24_42137119 0 42137119 G G G G G G G G G G G G G G G G C G G G
24 chr24_42155335 0 42155335 G G G G G G G G G G G G G G C C G G G G
24 chr24_42176106 0 42176106 A A A A A A A A A A A A A A A T A A A A
24 chr24_42190520 0 42190520 A A A A A T A A A A A A A A A A A A A A
24 chr24_42193950 0 42193950 G G G G G G G G G G G G C C C C C C G G
24 chr24_42206718 0 42206718 T T T T T T T T G G G G T T T T T T T T
24 chr24_42206850 0 42206850 C C C C C G C C C C C C C C C C C C C C
24 chr24_42227715 0 42227715 G G G G G G G G C C C C G G G G G G G G
24 chr24_42271788 0 42271788 G G G G G G G G T T T T G G G G G G G G
24 chr24_42288470 0 42288470 C C C C C C C C C C C C C G C C C C C C
24 chr24_42290593 0 42290593 A A A A A A A A T T T T A A A A A A A A
24 chr24_42293222 0 42293222 T T T T G T T T T T T T T T T T T T T T
24 chr24_42336483 0 42336483 C C C C C C C C G G G G C C C C C C C C
24 chr24_42383993 0 42383993 T T T T T T T T T T T T A T T T T T T T
24 chr24_42403497 0 42403497 C C G G G G C C G G G G G G G G G G C C
24 chr24_42417441 0 42417441 A A A A A A A A A A A A A C A A A A A A
24 chr24_42520281 0 42520281 G G G G G G G G C C C C G G G G G G G G
24 chr24_42525052 0 42525052 C C C C C C C C C C C C C C A C C C C C
24 chr24_42536764 0 42536764 C C C C C C C C C C C C A C C C C C C C
24 chr24_42557940 0 42557940 G G G G G G C C G G G G G G G G G G G G
24 chr24_42577764 0 42577764 T T T T A T T T T T T T T T T T T T T T
24 chr24_42606931 0 42606931 T T T T T T T T T T T T A T T T T T T T
24 chr24_42616024 0 42616024 G G G G G G G G G G G G G G G T G G G G
24 chr24_42635186 0 42635186 A A C C C C A A C C C C C C C C C C A A
24 chr24_42653617 0 42653617 T T T T T T T T G G G G T T T T T T T T
24 chr24_42655232 0 42655232 C C A A C C C C C C C C C C C C C C C C
24 chr24_42661122 0 42661122 G G G G G G G G T T T T G G G G G G G G
24 chr24_42689800 0 42689800 A A A A A A A A A A A A C C A A A A A A
24 chr24_42714075 0 42714075 G G G G G T G G G G G G G G G G G G G G
24 chr24_42715952 0 42715952 C C C C C C C C A A A A C C C C C C C C
24 chr24_42722347 0 42722347 A A C C C C A A C C C C C C C C C C A A
24 chr24_42775393 0 42775393 G G G G G G G G G G G G G G G G T T G G
24 chr24_42779020 0 42779020 G G G G G G G G T T T T G G G G G G G G
24 chr24_42789163 0 42789163 G G G G G G G G C G G G G G G G G G G G
24 chr24_42810080 0 42810080 T T T T T T T T T T T T G G G G T T T T
24 chr24_42821827 0 42821827 G G G G G G G G G G G G G G C C G G G G
24 chr24_42823058 0 42823058 T T T T A T T T T T T T T T T T T T T T
24 chr24_42831804 0 42831804 G T T T T T T T T T T T T T T T T T G G
24 chr24_42849992 0 42849992 A A A A A A A A A C A C A A A A A A A A
24 chr24_42870886 0 42870886 C C C C C C C C C G C G C C C C C C C C
24 chr24_42877131 0 42877131 G G G G C G G G G G G G G G G G G G G G
24 chr24_42913916 0 42913916 A A A A A A C C A A A A A A A A A A A A
24 chr24_42914864 0 42914864 C C C C C C G G C C C C C C C C C C C C
24 chr24_42915347 0 42915347 C C C C C C C C C C C C C C A A C C C C
24 chr24_42926358 0 42926358 T T T T T T T T T T T T G T T T T T T T
24 chr24_42930641 0 42930641 C C A C C C C C C C C C C C C C C C C C
24 chr24_42959854 0 42959854 G T G G G G G G G G G G G G G G G G T T
24 chr24_42970086 0 42970086 C C C C C C C C C C C C C G C C C C C C
24 chr24_42971574 0 42971574 G G C C C C G G G G G G G G G G G G G G
24 chr24_42982090 0 42982090 A A A A C C A A A A A A A A A A A A A A
24 chr24_42995226 0 42995226 C C C C C C C C C C C C G G C C C C C C
24 chr24_43009055 0 43009055 C C A A A A C C A A A A A A A A A A C C
24 chr24_43025275 0 43025275 A T T T T T T T T T T T T T T T T T A A
24 chr24_43041635 0 43041635 C C C C C C C C A A A A C C C C C C C C
24 chr24_43065341 0 43065341 G G G G G G G G G G G G C C C C C C G G
24 chr24_43066027 0 43066027 G T T T T T T T T T T T T T T T T T T T
24 chr24_43075573 0 43075573 A A A A A A A A A A A A A A A A C C A A
24 chr24_43115929 0 43115929 C C C C C G C C C C C C C C C C C C C C
24 chr24_43123687 0 43123687 A A A A A C A A A A A A A A A A A A A A
24 chr24_43125264 0 43125264 T T T T T T T T T T T T T T A A T T T T
24 chr24_43133048 0 43133048 T T T T T T T T T T T T T T T T A T T T
24 chr24_43181091 0 43181091 C C A A A A C C C C C C C C C C C C C C
24 chr24_43181298 0 43181298 T T T T T T T T A A A A T T T T T T T T
24 chr24_43194720 0 43194720 A A C C C C A A A A A A A A A A A A A A
24 chr24_43207930 0 43207930 G G G G G G G G G G G G G G G G C C G G
24 chr24_43219830 0 43219830 C C C C C C C C C C C C C C C C G G C C
24 chr24_43247814 0 43247814 T T T T T T T T A A A A T T T T T T T T
24 chr24_43261154 0 43261154 T T T T T T T T A A A A T T T T T T T T
24 chr24_43312488 0 43312488 C C C C C C C C C G C C C C C C C C C C
24 chr24_43340004 0 43340004 A A A A A A A A T T T T A A A A A A A A
24 chr24_43351944 0 43351944 T T T T T T T T T T T T G G G G G G T T
24 chr24_43355730 0 43355730 C C C C C C C C C G G G C C C C C C C C
24 chr24_43369199 0 43369199 C C C C C C C C C C C C C C G G C C C C
24 chr24_43374998 0 43374998 G G G G T T G G G G G G G G G G G G G G
24 chr24_43377525 0 43377525 C C C C C C C C C C C C C C C C G G C C
24 chr24_43387519 0 43387519 C C C C C C C C A A A A C C C C C C C C
24 chr24_43400394 0 43400394 G G G G G G G G C C C C G G G G G G G G
24 chr24_43414555 0 43414555 G G G G G T G G G G G G G G G G G G G G
24 chr24_43424842 0 43424842 C G G G G G G G G G G G G G G G G G G G
24 chr24_43425369 0 43425369 T T T T T T T T A A A A T T T T T T T T
24 chr24_43443725 0 43443725 G G G G G G G G T T T T G G G G G G G G
24 chr24_43466999 0 43466999 G G G G C C G G G G G G G G G G G G G G
24 chr24_43491063 0 43491063 G G G G G G C C G G G G G G G G G G G G
24 chr24_43492070 0 43492070 A A A A A A T T A A A A A A A A A A A A
24 chr24_43522403 0 43522403 T T T T T T T T G T T T T T T T T T T T
24 chr24_43531611 0 43531611 C C C C C C C C G G G G C C C C C C C C
24 chr24_43534813 0 43534813 A A T T A A A A A A A A A A A A A A A A
24 chr24_43536815 0 43536815 G G G G G G G G G G G G T T G G G G G G
24 chr24_43544062 0 43544062 T T T T T T T T T T G G T T T T T T T T
24 chr24_43603906 0 43603906 C C C C C C C C A A A A C C C C C C C C
24 chr24_43606015 0 43606015 G G G G G G G G G G G G G G T T G G G G
24 chr24_43643126 0 43643126 T T T T T T T T T T T T G G T T T T T T
24 chr24_43643566 0 43643566 G G G G G G G G G T G G G G G G G G G G
24 chr24_43654276 0 43654276 C C C C C C C C G G G G C C C C C C C C
24 chr24_43656168 0 43656168 T T T T T T T T T T T T G T T T T T T T
24 chr24_43681477 0 43681477 C C C C C C C C C C C C C G C C C C C C
24 chr24_43686369 0 43686369 C C C C C C C C G G G G C C C C C C C C
24 chr24_43687472 0 43687472 C C C C C C C C A A A A C C C C C C C C
24 chr24_43702510 0 43702510 T T T T T T T T A A A A T T T T T T T T
24 chr24_43709843 0 43709843 T T T T T T T T A A A A T T T T T T T T
24 chr24_43722145 0 43722145 G G G G G G C C G G G G G G G G G G C C
24 chr24_43722667 0 43722667 C C C C C C C C G G G G C C C C C C C C
24 chr24_43727465 0 43727465 T T T T A T T T T T T T T T T T T T T T
24 chr24_43733568 0 43733568 A A A A A T A A A A A A A A A A A A A A
24 chr24_43739649 0 43739649 A A A T A A A A A A A A A A A A A A A A
24 chr24_43751174 0 43751174 C C G G C G C C C C C C C C C C C C C C
24 chr24_43785823 0 43785823 T T T T T T T T G T G G T T T T T T T T
24 chr24_43807519 0 43807519 A A A A A A A A A A A A A T A A A A A A
24 chr24_43809094 0 43809094 T T T T T T T T G G G G T T T T T T T T
24 chr24_43809830 0 43809830 C C C C C C C C C C C C C G C C C C C C
24 chr24_43815456 0 43815456 A C C C C C C C C C C C C C C C C C A A
24 chr24_43820573 0 43820573 C G C C C C C C C C C C C C C C C C C C
24 chr24_43838932 0 43838932 C C C C C C C C C C A C C C C C C C C C
24 chr24_43841395 0 43841395 A A A A A T A A A A A A T T T T T T A A
24 chr24_43862988 0 43862988 A A A A A A A A A T A A A A A A A A A A
24 chr24_43880916 0 43880916 G G G G G G G G G G G G G G G G C C G G
24 chr24_43886144 0 43886144 T T T T T T T T G G G G T T T T T T T T
24 chr24_43886874 0 43886874 C C C C C C C C G G G G C C C C C C C C
24 chr24_43889333 0 43889333 G G G G G G G G G G G G G T G G G G G G
24 chr24_43889377 0 43889377 C C C C C C C C A C C C C C C C C C C C
24 chr24_43934977 0 43934977 T T T T T T T T A A A A T T T T T T T T
24 chr24_43964963 0 43964963 G G G G G G G G G T T T G G G G G G G G
24 chr24_43983094 0 43983094 A A A A A A A A C C C C A A A A A A A A
24 chr24_43991043 0 43991043 C C C C C C C C C C C C A C C C C C C C
24 chr24_43998268 0 43998268 C C G G G G G G G G G G G G G G G G C C
24 chr24_44014605 0 44014605 C C C C C C C C C G C C C C C C C C C C
24 chr24_44016941 0 44016941 C C A A A A C C A A A A A A A A A A C C
24 chr24_44032009 0 44032009 C C C C C G C C C C C C C C C C C C C C
24 chr24_44055039 0 44055039 T T T T T T T T T T T T G T T T T T T T
24 chr24_44115746 0 44115746 A A A A A A A A T T T T A A A A A A A A
24 chr24_44129195 0 44129195 T T T T T T T T G G G G T T T T T T T T
24 chr24_44171976 0 44171976 G G G G G G G G C G G G G G G G G G G G
24 chr24_44201163 0 44201163 G T G G G G G G G G G G G G G G G G G G
24 chr24_44205622 0 44205622 G G T T T T T T T T T T T T T T T T T T
24 chr24_44226188 0 44226188 T T T T T T G G T T T T T T T T T T T T
24 chr24_44300164 0 44300164 C C C C C C G G C C C C C C C C C C C C
24 chr24_44323975 0 44323975 C C C C C C C C C C C C C C A A C C C C
24 chr24_44332389 0 44332389 C C C C C C C C C C C C C G C C C C C C
24 chr24_44345675 0 44345675 A A A A A A A A A A A A A A A A T T A A
24 chr24_44361808 0 44361808 A A A A A A A A A A A A A T A A A A A A
24 chr24_44369093 0 44369093 G G G G G G G G C C C C G G G G G G G G
24 chr24_44380478 0 44380478 T T T T T T T T T T T T G T T T T T T T
24 chr24_44398542 0 44398542 G G G G G G G G T T T T G G G G G G G G
24 chr24_44416545 0 44416545 C C C C C C C C G G G G C C C C C C C C
24 chr24_44422220 0 44422220 T T G G G G G G G G G G G G G G G G T T
24 chr24_44467218 0 44467218 C C C C A C C C C C C C C C C C C C C C
24 chr24_44471858 0 44471858 A A C C C C A A A A A A A A A A A A A A
24 chr24_44481186 0 44481186 G G G G G G G G G G C G G G G G G G G G
24 chr24_44487154 0 44487154 C C C C C C C C C C C C C C C G C C C C
24 chr24_44535326 0 44535326 C C C C C C C C G G G G C C C C C C C C
24 chr24_44542387 0 44542387 T T T T A T T T T T T T T T T T T T T T
24 chr24_44545499 0 44545499 G G C C C C C C C C C C C C C C C C G G
24 chr24_44573238 0 44573238 T T T T T T T T T T T T T T A T T T T T
24 chr24_44628879 0 44628879 G G G G G T G G G G G G G G G G G G G G
24 chr24_44632506 0 44632506 G G G G G G G G T T T T G G G G G G G G
24 chr24_44637583 0 44637583 G G C C C C G G C C C C C C C C C C G G
24 chr24_44641137 0 44641137 C C C C C C C C G G G G C C C C C C C C
24 chr24_44652827 0 44652827 A A A A A A A A C C C C A A A A A A A A
24 chr24_44653451 0 44653451 T T G G G G T T T T T T T T T T T T T T
24 chr24_44689770 0 44689770 C C G G C G C C C C C C C C C C C C C C
24 chr24_44722083 0 44722083 C C A A A A C C A A A A A A A A A A C C
24 chr24_44748300 0 44748300 G G G G G G G G T T T T G G G G T T G G
24 chr24_44753146 0 44753146 C C G G G G G G G G G G G G G G G G G G
24 chr24_44819878 0 44819878 A A A A A A A A C C C C C C C C C C A A
24 chr24_44835947 0 44835947 G G G G G G G G C C C C G G G G G G G G
24 chr24_44844289 0 44844289 G G C C C C G G G G G G G G G G G G G G
24 chr24_44860715 0 44860715 T T T T T T T T T T T T T T G G T T T T
24 chr24_44878699 0 44878699 C C G G C C C C C C C C C C C C C C C C
24 chr24_44885013 0 44885013 A A A A A A A A C C C C A A A A A A A A
24 chr24_44895017 0 44895017 T T T T T T T T T T T T G G T T T T T T
24 chr24_44902737 0 44902737 T T T T T T T T T T T T T T A T T T T T
24 chr24_44929725 0 44929725 G G C G G G G G G G G G G G G G G G G G
24 chr24_44967302 0 44967302 T T A A A A T T A A A A A A A A A A T T
24 chr24_44967560 0 44967560 G G G G G G G G C C C C G G G G G G G G
24 chr24_44970994 0 44970994 C C C C C C C C C C C C C C C C G G C C
24 chr24_44978341 0 44978341 T T A A A A A A A A A A A A A A A A T T
24 chr24_44999293 0 44999293 G G G G C C G G G G G G G G G G G G G G
24 chr24_45004896 0 45004896 C C C C C C C C C C C C A A C C C C C C
24 chr24_45019448 0 45019448 T T T T T T T T G G G G T T T T T T T T
24 chr24_45064268 0 45064268 C C C C C C C C G G C G C C C C C C C C
24 chr24_45071130 0 45071130 A A A A A T A A A A A A A A A A A A A A
24 chr24_45073993 0 45073993 A T T T T T T T T T T T T T T T T T T T
24 chr24_45105593 0 45105593 A A A A A A A A A A A A A A A A C C A A
24 chr24_45113244 0 45113244 C C C G C C C C C C C C C C C C C C C C
24 chr24_45124197 0 45124197 C C C C C G C C C C C C C C C C C C C C
24 chr24_45149386 0 45149386 A A A A A A A A A A A A C C A A A A A A
24 chr24_45157307 0 45157307 G G G G G G G G G G G G G G G G C C G G
24 chr24_45157748 0 45157748 A A A A A A A A C C C C A A A A A A A A
24 chr24_45187724 0 45187724 T T T T T T T T G G G G T T T T T T T T
24 chr24_45193185 0 45193185 T T T T T T T T G G G G T T T T T T T T
24 chr24_45247971 0 45247971 A A A A A A A A C C C C A A A A A A A A
24 chr24_45268094 0 45268094 T T T T T T T T T T T T G G T T T T T T
24 chr24_45275740 0 45275740 G G G G G G G G T T T T G G G G G G G G
24 chr24_45276021 0 45276021 A A A A A A A A T T T T A A A A A A A A
24 chr24_45308593 0 45308593 G G G G G G G G G G G G C G G G G G G G
24 chr24_45310065 0 45310065 C C C C C C C C C C C C A A C C C C C C
24 chr24_45313268 0 45313268 C C C C C C C C A A A A C C C C C C C C
24 chr24_45321540 0 45321540 C C C C C C C C G G G G C C C C C C C C
24 chr24_45327304 0 45327304 T T T T T T T T G G G G T T T T T T T T
24 chr24_45367733 0 45367733 C C A A A A A A A A A A A A A A A A A A
24 chr24_45391290 0 45391290 C C C G C C C C C C C C C C C C C C C C
24 chr24_45406877 0 45406877 G G G G G G G G G G G G C G G G G G G G
24 chr24_45416633 0 45416633 T T A T T T T T T T T T T T T T T T T T
24 chr24_45443430 0 45443430 C C C C C C C C A A A A C C C C C C C C
24 chr24_45447584 0 45447584 A A A A A A A A C C C C C C C C C C A A
24 chr24_45449354 0 45449354 A A A A A A A A A A A C A A A A A A A A
24 chr24_45457190 0 45457190 C C G G C C C C C C C C C C C C C C C C
24 chr24_45478913 0 45478913 C C C C C C C C C G C G C C C C C C C C
24 chr24_45484486 0 45484486 G G G G G G G G C C C C G G G G G G G G
24 chr24_45490279 0 45490279 G G G G G G G G C C C C C C C C C C G G
24 chr24_45494916 0 45494916 C C C C C C C C C G C G C C C C C C C C
24 chr24_45520645 0 45520645 G G G G G G G G C C C C G G G G G G G G
24 chr24_45577393 0 45577393 G G G G G G G G G G G G G G G G T T G G
24 chr24_45607367 0 45607367 A C C C C C C C C C C C C C C C C C C C
24 chr24_45609567 0 45609567 T T T T T T T T T T T T T T T T A A T T
24 chr24_45613998 0 45613998 C C G G G G G G G G G G G G G G G G C C
24 chr24_45633051 0 45633051 C C C C A C C C C C C C C C C C C C C C
24 chr24_45640519 0 45640519 A A C C C C A A A A A A A A A A A A A A
24 chr24_45641537 0 45641537 T T T T T T T T T T T T T T T T G G T T
24 chr24_45643635 0 45643635 G G G G C G G G C C C C G G G G G G G G
24 chr24_45655492 0 45655492 T T T T T T T T T T A T T T T T T T T T
24 chr24_45684719 0 45684719 G G G G G G G G T T T T G G G G G G G G
24 chr24_45704731 0 45704731 G G C C C G G G G G G G C C C C C C G G
24 chr24_45748903 0 45748903 C C A C C C C C C C C C C C C C C C C C
24 chr24_45750150 0 45750150 C C C C C C C C C C C C C C C C A A C C
24 chr24_45782924 0 45782924 C C C C C C C C A C A C C C C C C C C C
24 chr24_45786291 0 45786291 G G C C C C G G G G G G G G G G G G G G
24 chr24_45792263 0 45792263 T T T T G T T T T T T T T T T T T T T T
24 chr24_45797590 0 45797590 C C C C C C C C G G G G C C C C C C C C
24 chr24_45836621 0 45836621 G G G G G G G G G G G G C C G G G G G G
24 chr24_45838662 0 45838662 G G G G G G G G G G G G C G G G G G G G
24 chr24_45840195 0 45840195 C C A A A A C C A A A A A A A A A A C C
24 chr24_45843750 0 45843750 A C A A A A A A A A A A A A A A A A A A
24 chr24_45863711 0 45863711 G G C C G G G G G G G G G G G G G G G G
24 chr24_45891880 0 45891880 C C G G G G C C G G G G G G G G G G C C
24 chr24_45892632 0 45892632 G G C C C C G G G G G G G G G G G G G G
24 chr24_45899114 0 45899114 G G G G G G G G T T T T G G G G G G G G
24 chr24_45907101 0 45907101 T T T T T T T T A A A A T T T T T T T T
24 chr24_45915678 0 45915678 C C C C C C C C C C C C C G C C C C C C
24 chr24_45918911 0 45918911 A A A A A A A A A A A A A T A A A A A A
24 chr24_45965743 0 45965743 A A A A A A A A A A A A A A C C A A A A
24 chr24_45984649 0 45984649 G G G G G G G G T T T T G G G G G G G G
24 chr24_45990655 0 45990655 C C C C A C C C C C C C C C C C C C C C
24 chr24_46035124 0 46035124 C C C C C C C C C C C C C C G G G G C C
24 chr24_46046064 0 46046064 G G G T G G G G G G G G G G G G G G G G
24 chr24_46081100 0 46081100 C C G G G G C C G G G G G G G G G G C C
24 chr24_46093808 0 46093808 A A A A A A A A A A A A T T A A A A A A
24 chr24_46117778 0 46117778 T T A A A A T T A A A A A A A A A A T T
24 chr24_46146489 0 46146489 T T A T T T T T T T T T T T T T T T T T
24 chr24_46154175 0 46154175 G G C C C G G G G G G G G G G G G G G G
24 chr24_46267363 0 46267363 T T T T T T T T T T T T T T A A T T T T
24 chr24_46267808 0 46267808 A A A A A A A A A C A A A A A A A A A A
24 chr24_46271198 0 46271198 A A A A A A A A A C A A A A A A A A A A
24 chr24_46280206 0 46280206 C C C C C C C C G G G G C C C C C C C C
24 chr24_46282457 0 46282457 T T T T T T T T G G G G T T T T T T T T
24 chr24_46284207 0 46284207 T T T T T T T T T T T T T T A A T T T T
24 chr24_46296405 0 46296405 G G G G G G G G C C C C G G G G G G G G
24 chr24_46311137 0 46311137 G G G G C G G G G G G G G G G G G G G G
24 chr24_46321313 0 46321313 G G C C G G G G G G G G G G G G G G G G
24 chr24_46330366 0 46330366 C G C C C C G G C C C C C C C C C C C C
24 chr24_46337373 0 46337373 C C C C C C C C C C C C C C C C G G C C
24 chr24_46347909 0 46347909 G G G G G G G G G G G G C C G G G G G G
24 chr24_46356053 0 46356053 G G G G G G G G C C C C G G G G G G G G
24 chr24_46382865 0 46382865 G G G G G G G G G G G G C C G G G G G G
24 chr24_46418659 0 46418659 T T T T T T T T T T T T T T G G T T T T
24 chr24_46420607 0 46420607 G G G G C G G G G G G G G G G G G G G G
24 chr24_46465449 0 46465449 G G G T G G G G G G G G G G G G G G G G
24 chr24_46483428 0 46483428 G G T T T T G G G G G G G G G G G G G G
24 chr24_46494423 0 46494423 C C C C C C C C C C C C G G C C C C C C
24 chr24_46504449 0 46504449 G G G G G G G G G G G G C C C C G G G G
24 chr24_46529910 0 46529910 A A A A A A A A C C C C A A A A A A A A
24 chr24_46531971 0 46531971 C C C C C C C C C C C C C C A A C C C C
24 chr24_46554670 0 46554670 C C C C C C C C C C C C C C G G C C C C
24 chr24_46571082 0 46571082 G G G G G G G G G G C G G G G G G G G G
24 chr24_46699390 0 46699390 A A A A A A A A T T T T A A A A A A A A
24 chr24_46713080 0 46713080 C C C C C C C C C C C C C C A A A A C C
24 chr24_46725316 0 46725316 C C C C C C C C G G G G C C C C C C C C
25 chr25_282515 0 282515 C C C C C C C C C C C C C G C C C C C C
25 chr25_311199 0 311199 A A A A A A A A A C C C A A A A A A A A
25 chr25_315323 0 315323 G G C C C C G G G G G G G G G G G G G G
25 chr25_321026 0 321026 C C C C C C C C G G G G C C C C C C C C
25 chr25_333739 0 333739 C G C C C C C C C C C C C C C C C C C C
25 chr25_357471 0 357471 T T T T T T T T A A A A A T T T T T T T
25 chr25_359162 0 359162 G G G G G G G G G G G G G T G G G G G G
25 chr25_383648 0 383648 A A C C C C A A A A A A A A A A A A A A
25 chr25_407489 0 407489 G G T T G G G G G G G G G G G G G G G G
25 chr25_409260 0 409260 A C C C C C C C C C C C C C C C C C C C
25 chr25_414609 0 414609 C C C C C C A A C C C C C C C C C C C C
25 chr25_420870 0 420870 G G C C C C G G G G G G G G G G G G G G
25 chr25_457195 0 457195 A A A A A A A A A A A A T T T T T T A A
25 chr25_471226 0 471226 C C C C C C C C G G G G G G G G G G C C
25 chr25_476718 0 476718 T T T T T T T T A A A A A A A A A A T T
25 chr25_487359 0 487359 G G G G G G G G T T T T G G G G G G G G
25 chr25_489152 0 489152 A A A A A A A A T T T T A A A A A A A A
25 chr25_489736 0 489736 T T G G G G T T T T T T T T T T T T T T
25 chr25_493220 0 493220 C C C C C C C C C C C C C C C C G G C C
25 chr25_508127 0 508127 C C C C G G C C C C C C C C C C C C C C
25 chr25_531827 0 531827 C C C C C C C C A A A A C C C C C C C C
25 chr25_571263 0 571263 C C G G G G C C G G G G G G G G G G C C
25 chr25_604422 0 604422 C C C C C C C C C C C C C C C C A A C C
25 chr25_626024 0 626024 G G G G G G G G G G G G G G G G C C G G
25 chr25_629183 0 629183 T T A A T T T T T T T T T T T T T T T T
25 chr25_635340 0 635340 G G G G G G G G G G G G C C C C C C G G
25 chr25_639598 0 639598 T T T T G G T T T T T T T T T T T T T T
25 chr25_651806 0 651806 T T T T T T T T T T T T A A T T T T T T
25 chr25_687526 0 687526 G G C C C C G G C C C C C C C C C C G G
25 chr25_695672 0 695672 G G G G G G G G G G G G C G C C G G G G
25 chr25_698886 0 698886 C C C C C C C C G G G G C C C C C C C C
25 chr25_719156 0 719156 A C C C C C A A C C C C C C C C C C C C
25 chr25_766041 0 766041 G G G G G G G G C C C C G G G G G G G G
25 chr25_767132 0 767132 A A A A A A A A T T T T A A A A A A A A
25 chr25_772843 0 772843 C C C C C C C C A A A A C C C C C C C C
25 chr25_773182 0 773182 T T T T T T T T G G G G T T T T T T T T
25 chr25_779334 0 779334 A A A A A A A A A A A A T T T T T T A A
25 chr25_806384 0 806384 C C C C C C C C G G G G C C C C C C C C
25 chr25_812043 0 812043 T T T T T T T T T T T T T T T T G G T T
25 chr25_830667 0 830667 A A A A A A A A A A A A C C A A A A A A
25 chr25_840183 0 840183 C C G G G G C C G G G G G G G G G G C C
25 chr25_923253 0 923253 A A A A A A A A A A A A C C C C C C A A
25 chr25_944460 0 944460 A A A A A A A A T T T T A A A A A A A A
25 chr25_951126 0 951126 G G G G G G G G C C C C C C C C C C G G
25 chr25_956149 0 956149 G G G G G G G G T T T T G G G G T T G G
25 chr25_976190 0 976190 G G G G G G G G T T T T T T T T T T G G
25 chr25_988816 0 988816 T T A A A A T T T T T T T T T T T T T T
25 chr25_993921 0 993921 G G T T G G G G G G G G G G G G G G G G
25 chr25_1004630 0 1004630 A A C C C C A A A A A A A A A A C C A A
25 chr25_1032026 0 1032026 A A A A A A A A C C C C A A A A A A A A
25 chr25_1059488 0 1059488 C C C C C C C C A A A A C C C C C C C C
25 chr25_1089519 0 1089519 T T T T T T T T T T T T T T G G T T T T
25 chr25_1132145 0 1132145 C C C C C C C C G G G G C C C C C C C C
25 chr25_1132909 0 1132909 A A A A A A A A C C C C A A A A A A A A
25 chr25_1133711 0 1133711 A A A A A A A A C C C C A A A A A A A A
25 chr25_1142030 0 1142030 C C C C C C C C C C C C C C C C A A C C
25 chr25_1142915 0 1142915 C C C C C C C C G G G G C C C C C C C C
25 chr25_1163695 0 1163695 A A A A A A A A T T T T A A A A A A A A
25 chr25_1188354 0 1188354 C C G G G G C C C C C C C C C C C C C C
25 chr25_1219661 0 1219661 A A C C C C A A A A A A A A A A A A A A
25 chr25_1220925 0 1220925 A A A A A A A A C C C C A A A A A A A A
25 chr25_1227225 0 1227225 C C A A A A C C C C C C C C C C C C C C
25 chr25_1304874 0 1304874 T T T T T T T T T T T T T T G G G G T T
25 chr25_1315630 0 1315630 T T T T T T T T G G G G T T T T T T T T
25 chr25_1329951 0 1329951 G G G G G G G G T T T T G G G G G G G G
25 chr25_1365633 0 1365633 G G G G G G G G T T T T G G G G G G G G
25 chr25_1379478 0 1379478 G G T T T T T T T T T T T T T T T T G G
25 chr25_1396699 0 1396699 C C G G C C C C C C C C C C C C C C C C
25 chr25_1402193 0 1402193 G G G G G G G G G G C G G G G G G G G G
25 chr25_1411197 0 1411197 T T G G G G T T G G G G G G G G G G T T
25 chr25_1416958 0 1416958 C C C C C C C C A A A A C C C C C C C C
25 chr25_1428069 0 1428069 A A A A A A A A A A A A A A A A T T A A
25 chr25_1472353 0 1472353 C C C C C C C C C C C C C C C C G G C C
25 chr25_1478814 0 1478814 A A A A A A A A A A A A A A T T A A A A
25 chr25_1480703 0 1480703 G G G G G G G G G G C G G G G G G G G G
25 chr25_1519149 0 1519149 G G G G G G G G G G G G G G G G T T G G
25 chr25_1536692 0 1536692 A A A A A A A A T T T T A A A A A A A A
25 chr25_1539357 0 1539357 G G G G G G G G T T T T G G G G G G G G
25 chr25_1551204 0 1551204 C G G G G G G G G G G G G G G G G G G G
25 chr25_1556715 0 1556715 A A A A A C A A A A A A A A A A A A A A
25 chr25_1569526 0 1569526 G G C C C C G G G G G G G G G G G G G G
25 chr25_1600298 0 1600298 T T T T T T T T T T T T T T A T T T T T
25 chr25_1609378 0 1609378 A A C C A A A A A A A A A A A A A A A A
25 chr25_1623053 0 1623053 C C C C C C C C C C C C C C C C G G C C
25 chr25_1623362 0 1623362 C C C C C C C C G G G G C C C C C C C C
25 chr25_1634495 0 1634495 G G C C C G G G G G G G G G G G G G G G
25 chr25_1642047 0 1642047 C C C C C C G G C C C C C C C C C C C C
25 chr25_1644082 0 1644082 T T A A A A T T A A A A A A A A A A T T
25 chr25_1644918 0 1644918 C C G G C G C C C C C C C C C C C C C C
25 chr25_1675510 0 1675510 A A A A A C A A A A A A A A A A A A A A
25 chr25_1774706 0 1774706 C C C C C C C C G G G G C C C C C C C C
25 chr25_1803501 0 1803501 A A A A A A A A A A A A A A A C A A A A
25 chr25_1836245 0 1836245 G G G G G G G G G G G G G G C C G G G G
25 chr25_1889521 0 1889521 C C C C C C C C C C A C C C C C C C C C
25 chr25_1897868 0 1897868 T T T T T T T T T T T T A T T T T T T T
25 chr25_1924340 0 1924340 T T T T G T T T T T T T T T T T T T T T
25 chr25_1934419 0 1934419 C G C C C C C C C C C C C C C C C C C C
25 chr25_1949877 0 1949877 G G G G G G G G G G G G C G C C C C G G
25 chr25_1966588 0 1966588 G G G G G G G G G G G T G G G G G G G G
25 chr25_1975367 0 1975367 G G G G G G G G C C C G G G G G G G G G
25 chr25_1977249 0 1977249 A A A A A A A A A A A A T T A A T T A A
25 chr25_1986712 0 1986712 T T T T T T T T T T T T T T G T T T T T
25 chr25_1995372 0 1995372 A A A A A A A A A A A A C C A A C C A A
25 chr25_2032817 0 2032817 T T T T T T T T A A A A T T T T T T T T
25 chr25_2038242 0 2038242 T T T T T T T T T T T T T T G T T T T T
25 chr25_2039543 0 2039543 G G G G G G G G G G G G G G G G C C G G
25 chr25_2039946 0 2039946 G G G G G G G G T T T T G G G G G G G G
25 chr25_2098696 0 2098696 G G G G G G C C G G G G G G G G G G G G
25 chr25_2122352 0 2122352 G G G G G G G G G G G G C C G G G G G G
25 chr25_2123405 0 2123405 C C C C C C C C C C C G C C C C C C C C
25 chr25_2124674 0 2124674 C C C C C C C C C C C C C C C C G G C C
25 chr25_2131975 0 2131975 G G G G G G G G G G G G C G G G G G G G
25 chr25_2133757 0 2133757 G G C C C C G G G G G G G G G G G G G G
25 chr25_2147366 0 2147366 A A A A A A A A A A A A A A C C A A A A
25 chr25_2156982 0 2156982 C C C C C C C C C C C C G G G G G G C C
25 chr25_2196165 0 2196165 T T T T T T T T T T T T T T T T A T T T
25 chr25_2197214 0 2197214 G G T T G G G G G G G G G G G G G G G G
25 chr25_2206404 0 2206404 A A A A A A A A A A A T A A A A A A A A
25 chr25_2231034 0 2231034 C C C C C C C C C C C C C C C C A C C C
25 chr25_2285754 0 2285754 G G G G G G G G T T T T G G G G G G G G
25 chr25_2296636 0 2296636 G G G G C G G G G G G G G G G G G G G G
25 chr25_2300293 0 2300293 T T T T A T T T T T T T T T T T T T T T
25 chr25_2319774 0 2319774 G G G G G G G G G G G G C G G G G G G G
25 chr25_2379611 0 2379611 A A C C A A A A A A A A A A A A A A A A
25 chr25_2395062 0 2395062 T T T T T T T T T T T T T T T T A A T T
25 chr25_2453257 0 2453257 C C C C C C C C C C C C C C A C C C C C
25 chr25_2474678 0 2474678 C C C C C G C C C C C C C C C C C C C C
25 chr25_2475281 0 2475281 G G G G G G G G G T G G G G G G G G G G
25 chr25_2483953 0 2483953 C C C C C C C C A A A A C C C C C C C C
25 chr25_2489538 0 2489538 G G G G G G G G C C C G G G G G G G G G
25 chr25_2492808 0 2492808 G G G G G G G G G G G G C G C C G G G G
25 chr25_2498539 0 2498539 G G G G C G G G G G G G G G G G G G G G
25 chr25_2511069 0 2511069 G G G G G G G G G G G G G G G G T T G G
25 chr25_2560051 0 2560051 G G C C G G G G G G G G G G G G G G G G
25 chr25_2561698 0 2561698 T T T T T T T T T T T T G G T T T T T T
25 chr25_2572699 0 2572699 C C C C C C C C G G G G C C C C C C C C
25 chr25_2573043 0 2573043 T T T T T T T T T T T T G T T T T T T T
25 chr25_2592423 0 2592423 G G G G G G G G C G C C G G G G G G G G
25 chr25_2603563 0 2603563 C C A A C C C C C C C C C C C C C C C C
25 chr25_2607437 0 2607437 G G G G G G G G G G G G G G G T G G G G
25 chr25_2628415 0 2628415 A A A A A A A A A A A A A A A A T T A A
25 chr25_2643510 0 2643510 T T T T T T T T T T T T T T T T A A T T
25 chr25_2648803 0 2648803 A A A A A A A A C C C C A A A A A A A A
25 chr25_2666940 0 2666940 A A A A A A A A A A A A A T A A A A A A
25 chr25_2678174 0 2678174 C C C C C C G G C C C C C C C C C C C C
25 chr25_2680647 0 2680647 C C C C C C C C C C A C C C C C C C C C
25 chr25_2683151 0 2683151 C C C C C C C C G G G G C C C C C C C C
25 chr25_2710152 0 2710152 C C A A A A C C C C C C C C C C C C C C
25 chr25_2730476 0 2730476 C C C C C G C C C C C C C C C C C C C C
25 chr25_2796799 0 2796799 C G C C C C C C C C C C C C C C C C C C
25 chr25_2826563 0 2826563 A A A A T T A A A A A A A A A A A A A A
25 chr25_2830620 0 2830620 C C C C C C C C G G G G C C C C C C C C
25 chr25_2906627 0 2906627 C C C C C C G G C C C C C C C C C C C C
25 chr25_2924019 0 2924019 A A A A A A A A A A A A A A A A C C A A
25 chr25_2948560 0 2948560 C C C C C C C C A C C C C C C C C C C C
25 chr25_2956529 0 2956529 T T T T T T T T T T T T G T T T T T T T
25 chr25_2996873 0 2996873 G G G G G G G G C C C C G G G G G G G G
25 chr25_3001302 0 3001302 C C C C C C C C G G C C C C C C C C C C
25 chr25_3016528 0 3016528 G G C C G G G G G G G G G G G G G G G G
25 chr25_3025878 0 3025878 A A A A A A A A A A A A A A A C A A A A
25 chr25_3040847 0 3040847 A A A A C C A A A A A A A A A A A A A A
25 chr25_3047265 0 3047265 A A A A A A A A A A A A A C A A A A A A
25 chr25_3053031 0 3053031 A A A A A A A A A A A A T T A A A A A A
25 chr25_3054504 0 3054504 C C C C C C C C C C C C C C A A A A C C
25 chr25_3054885 0 3054885 C C C C C C C C C C C C C G C C C C C C
25 chr25_3081264 0 3081264 G G G G G G G G G G G G C G G G G G G G
25 chr25_3106689 0 3106689 G G G G G G G G G G G G T T T T T T G G
25 chr25_3138633 0 3138633 A A A A A A A A A A A A A T A A A A A A
25 chr25_3154780 0 3154780 C C C C C C C C C C C C C G C C C C C C
25 chr25_3165714 0 3165714 C C A A A A C C C C C C C C C C C C C C
25 chr25_3165988 0 3165988 T T T T T T T T G G G G T T T T T T T T
25 chr25_3181493 0 3181493 A A A A A A A A C C C C A A A A A A A A
25 chr25_3189283 0 3189283 T T T T A A T T T T T T T T T T T T T T
25 chr25_3208486 0 3208486 A A A A A A A A A A A A A A T T A A A A
25 chr25_3210198 0 3210198 C C C C A A C C C C C C C C C C C C C C
25 chr25_3234467 0 3234467 A A A A A A A A C C C C A A A A A A A A
25 chr25_3290001 0 3290001 G G G G G G G G T T T T G G G G G G G G
25 chr25_3290076 0 3290076 G G C C G G G G G G G G G G G G G G G G
25 chr25_3297820 0 3297820 A A A A A C A A A A A A A A A A A A A A
25 chr25_3298811 0 3298811 C C C C C C C C A C C C C C C C C C C C
25 chr25_3309054 0 3309054 G G G G G G G G G G G G C G G G G G G G
25 chr25_3315624 0 3315624 G G G G G G G G C G G G G G G G G G G G
25 chr25_3331765 0 3331765 T T A A A A T T T T T T T T T T T T T T
25 chr25_3332802 0 3332802 G G G G G G G G G G G G G T G G G G G G
25 chr25_3356178 0 3356178 C C C C C C C C C C C C C C A C C C C C
25 chr25_3372787 0 3372787 A A A A A A A A A A A A A A A A A C A A
25 chr25_3398281 0 3398281 C C G G G G C C C C C C C C C C C C C C
25 chr25_3451736 0 3451736 C C C C C C C C C C C C C G C C C C C C
25 chr25_3462525 0 3462525 C C C C C C C C C C C C A C C C C C C C
25 chr25_3470047 0 3470047 G G G G G G G G G T G G G G G G G G G G
25 chr25_3508933 0 3508933 A A C C C C A C C C C C C C C C C C A A
25 chr25_3524574 0 3524574 G G C G C G G G G G G G G G G G G G G G
25 chr25_3549040 0 3549040 C C C C C C C C A C C C C C C C C C C C
25 chr25_3551881 0 3551881 T T A A T T T T T T T T T T T T T T T T
25 chr25_3558927 0 3558927 T T T T T T T T T T T T A T T T T T T T
25 chr25_3564213 0 3564213 A T A T A T A T A A A A A T A T A T T T
25 chr25_3636805 0 3636805 C C C C C C C C C C C C C C C C G G C C
25 chr25_3638025 0 3638025 C C C C C G C C C C C C C C C C C C C C
25 chr25_3657398 0 3657398 C C A C A C C C C C C C C C C C C C C C
25 chr25_3722424 0 3722424 T T T T T T T T G T T T T T T T T T T T
25 chr25_3773117 0 3773117 G G G G G G G G C C C C G G G G G G G G
25 chr25_3835962 0 3835962 A A A A A A A A A A A A A A C C A A A A
25 chr25_3852276 0 3852276 C C C G C G C C C C C C C C C C C C C C
25 chr25_3852566 0 3852566 C C A C A C C C C C C C C C C C C C C C
25 chr25_3871830 0 3871830 C C C C C G C C C C C C C C C C C C C C
25 chr25_3920692 0 3920692 G G G G G T G G G G G G G G G G G G G G
25 chr25_3932357 0 3932357 A A A A A A A A C C A A A A A A A A A A
25 chr25_4061452 0 4061452 G G G G G G G G G G G G G G G G T T G G
25 chr25_4082324 0 4082324 C C C C C C C C C C C C C C C C A A C C
25 chr25_4084792 0 4084792 T T T T T T T T G G G G T T T T T T T T
25 chr25_4087286 0 4087286 G G G G G G G G T T T T G G G G G G G G
25 chr25_4115738 0 4115738 C C C C C C C C A C A A C C C C C C C C
25 chr25_4154868 0 4154868 C C C C C C C C C G C C C C C C C C C C
25 chr25_4192975 0 4192975 G G G G G G G G G G G G G T G G G G G G
25 chr25_4194204 0 4194204 G G G G C G G G G G G G G G G G G G G G
25 chr25_4200051 0 4200051 C C G G C C C C C C C C C C C C C C C C
25 chr25_4216595 0 4216595 G G G G G G G G C C C G G G G G G G G G
25 chr25_4217808 0 4217808 C C C C C C C C C C C C A C C C C C C C
25 chr25_4223046 0 4223046 A A T T T T T T T T T T T T T T T T T T
25 chr25_4246752 0 4246752 G G G G G G G G G G G G T T T T T T G G
25 chr25_4271168 0 4271168 G G G G G G T T G G G G G G G G G G T T
25 chr25_4274527 0 4274527 T T T T T T T T T T T T A T T T T T T T
25 chr25_4276144 0 4276144 G G G G G G C C G G G G G G G G G G C C
25 chr25_4449208 0 4449208 G G T T T T T T T T T T T T T T T T T T
25 chr25_4467921 0 4467921 G G C C C C G G G G G G G G G G G G G G
25 chr25_4475705 0 4475705 A A A A A A A A A A A A A A C C A A A A
25 chr25_4479349 0 4479349 C C C C C C C C C C C C A C C C C C C C
25 chr25_4480893 0 4480893 A C C C C C C C C C C C C C C C C C C C
25 chr25_4488117 0 4488117 G G G G G G G G G G G G G G G G C C G G
25 chr25_4500252 0 4500252 G G G G G G G G C G G G G G G G G G G G
25 chr25_4507634 0 4507634 C C C C C C C C G G G G C C C C C C C C
25 chr25_4508183 0 4508183 C C C C C C C C C C C C C G C C C C C C
25 chr25_4511022 0 4511022 C C C C C C C C A A A C C C C C C C C C
25 chr25_4523359 0 4523359 C C C C C C C C C G C C C C C C C C C C
25 chr25_4530812 0 4530812 C C C C C C C C G G G G C C C C C C C C
25 chr25_4535340 0 4535340 A C C C C C C C C C C C C C C C C C C C
25 chr25_4540953 0 4540953 A A A A A A A A A A A A A A A A T T A A
25 chr25_4547330 0 4547330 G G G G G G G G G G G G G G G G C C G G
25 chr25_4571954 0 4571954 G G G G G G G G C G G G G G G G G G G G
25 chr25_4583779 0 4583779 G G T T T T G G T T T T T T T T T T G G
25 chr25_4653598 0 4653598 C C C C C C C C C C C C C C C G C C C C
25 chr25_4686122 0 4686122 A A C C C C A A A A A A A A A A A A A A
25 chr25_4705630 0 4705630 C C C C C C G G C C C C C C C C C C C C
25 chr25_4710918 0 4710918 A C A A A A A A A A A A A A A A A A A A
25 chr25_4721830 0 4721830 G G G G G G G G C C C C G G G G G G G G
25 chr25_4726071 0 4726071 T T T T T T T T T T G T T T T T T T T T
25 chr25_4726703 0 4726703 T T T T T T T T G G G G T T T T T T T T
25 chr25_4728806 0 4728806 A A A T T T A A A A A A A A A A A A A A
25 chr25_4739455 0 4739455 C C C C C G C C C C C C C C C C C C C C
25 chr25_4759878 0 4759878 A A A A C C A A A A A A A A A A A A A A
25 chr25_4774443 0 4774443 C C C C A A C C C C C C C C C C C C C C
25 chr25_4775258 0 4775258 T T T T T T T T T T T T T T G G T T T T
25 chr25_4775361 0 4775361 C C G G C C C C C C C C C C C C C C C C
25 chr25_4779737 0 4779737 C C C C C C C C A C A C C C C C C C C C
25 chr25_4831528 0 4831528 C C C C C C C C C C C C C C G G C C C C
25 chr25_4847495 0 4847495 A A A A A A A A A A A A A A A A T T A A
25 chr25_4854444 0 4854444 C C C C C C C C C C A C C C C C C C C C
25 chr25_4878721 0 4878721 T T T T T T T T T T T T G T T T T T T T
25 chr25_4905639 0 4905639 C C A C C C C C C C C C C C C C C C C C
25 chr25_4915298 0 4915298 C C C C C C C C C C C C C C A C C C C C
25 chr25_4921437 0 4921437 A A A C A A A A A A A A A A A A A A A A
25 chr25_4922228 0 4922228 G G G G G G G G G G G G G G G G T T G G
25 chr25_4934956 0 4934956 G G G G G G G G C C C C G G G G G G G G
25 chr25_4939411 0 4939411 C C C C C C C C C C C C A C C C C C C C
25 chr25_4943021 0 4943021 C C C C C C C C A A A A C C C C C C C C
25 chr25_4963474 0 4963474 G G G G G G G G C C C G G G G G G G G G
25 chr25_4966612 0 4966612 C C C C C C C C A A A A C C C C C C C C
25 chr25_4968936 0 4968936 C C C C C C C C C C C C C G C C C C C C
25 chr25_4971693 0 4971693 T T T T T T T T A A A A T T T T T T T T
25 chr25_4971704 0 4971704 T T T T T T T T G G G G T T T T T T T T
25 chr25_4976496 0 4976496 G G G G G G G G C G G G G G G G G G G G
25 chr25_5006029 0 5006029 C C C C C C A A C C C C C C C C C C C C
25 chr25_5019303 0 5019303 T T T T T T T T A A A A T T T T T T T T
25 chr25_5021085 0 5021085 T T T T T T T T A T T T T T T T T T T T
25 chr25_5030681 0 5030681 A A A A A A A A A A A A A T A A A A A A
25 chr25_5066409 0 5066409 C C C G C G C C C C C C C C C C C C C C
25 chr25_5100870 0 5100870 C C C C C C C C C C C C A A C C C C C C
25 chr25_5107685 0 5107685 C C G G C G C C C C C C C C C C C C C C
25 chr25_5109458 0 5109458 G G G G G G G G G G G G C G G G G G G G
25 chr25_5156298 0 5156298 A A A A A A A A A C A A A A A A A A A A
25 chr25_5216774 0 5216774 A C A A A A A A A A A A A A A A A A A A
25 chr25_5246562 0 5246562 G G G G G G G G G G G G G G G G T T G G
25 chr25_5265790 0 5265790 A A A A A A A A A A A A T T A A A A A A
25 chr25_5268375 0 5268375 G T G G G G G G G G G G G G G G G G T T
25 chr25_5276886 0 5276886 A A A A A A A A A A A T A A A A A A A A
25 chr25_5279496 0 5279496 A A C C C C A A C C C C C C C C C C A A
25 chr25_5279506 0 5279506 G G G G G G G G G G G G C C C G G G G G
25 chr25_5286428 0 5286428 C C C C C C C C A A A A C C C C C C C C
25 chr25_5291364 0 5291364 C C C C C C C C A A A A C C C C C C C C
25 chr25_5309968 0 5309968 C C C C C C C C C C C C C C A C C C C C
25 chr25_5315075 0 5315075 T T T T T T T T A A A A T T T T T T T T
25 chr25_5328725 0 5328725 C C C C C C C C A A A A C C C C C C C C
25 chr25_5332379 0 5332379 C C C C C C C C C C C C C C A A C C C C
25 chr25_5366868 0 5366868 A A C C C C A A C C C C A A A A A A A A
25 chr25_5374109 0 5374109 C C G G G G C C G G G G C C C C G G C C
25 chr25_5379441 0 5379441 C C C C C C C C C C C C C C C C A A C C
25 chr25_5381025 0 5381025 T T T T T T T T G G G G T T T T T T T T
25 chr25_5384184 0 5384184 A A A A A A A A A T A A A A A A A A A A
25 chr25_5388413 0 5388413 G G G G G G G G G G G G G G G G C C G G
25 chr25_5390791 0 5390791 C C A A A A C C A A A A A A A A A A C C
25 chr25_5399699 0 5399699 G G G G G G G G G G G G G G G G C C G G
25 chr25_5408600 0 5408600 C C C C C C C C C C C C C C A A C C C C
25 chr25_5422271 0 5422271 G G G G C G G G G G G G G G G G G G G G
25 chr25_5427868 0 5427868 C C C C C C C C C C C C C C C C A C C C
25 chr25_5439893 0 5439893 C C C C C C C C G G G G C C C C C C C C
25 chr25_5453088 0 5453088 G G G G G G G G T T T T G G G G G G G G
25 chr25_5472490 0 5472490 T T T T T T T T A A A T T T T T T T T T
25 chr25_5478454 0 5478454 T T T T T T T T T T T T T T A T T T T T
25 chr25_5512646 0 5512646 C C C C C C C C C C C C A C C C C C C C
25 chr25_5522741 0 5522741 T T T T T T T T T T T T T T G T T T T T
25 chr25_5524909 0 5524909 C C C C C C C C C C A C C C C C C C C C
25 chr25_5531369 0 5531369 G G C C C C G G G G G G G G G G G G G G
25 chr25_5542200 0 5542200 C C C C C C C C C C C C C C C G C C C C
25 chr25_5543425 0 5543425 G G G G G T G G G G G G G G G G G G G G
25 chr25_5553106 0 5553106 T T A A A A T T T T T T T T T T T T T T
25 chr25_5554199 0 5554199 C C A A A A C C A A A A A A A A A A C C
25 chr25_5564770 0 5564770 T T T T T T T T T T G G T T T T T T T T
25 chr25_5585089 0 5585089 T T T T T T T T T T T T G T T T T T T T
25 chr25_5604633 0 5604633 A T A A A A A A A A A A A A A A A A A A
25 chr25_5605181 0 5605181 T T T T T T T T G G G G T T T T T T T T
25 chr25_5607362 0 5607362 A A A A A A A A A A A A A A A C A A A A
25 chr25_5632291 0 5632291 A A A A A A A A A C C C A A A A A A A A
25 chr25_5647159 0 5647159 T T T T T T T T T T T T T T A A T T T T
25 chr25_5689018 0 5689018 C C C C C C C C C C C C C C A A C C C C
25 chr25_5709534 0 5709534 G G G G G G G G C C C C G G G G G G G G
25 chr25_5721411 0 5721411 C C C C C C C C G G G G C C C C C C C C
25 chr25_5743453 0 5743453 A A A A A A A A A A A A A A A A C C A A
25 chr25_5749434 0 5749434 C C C C C C C C C C C C C G G G G G C C
25 chr25_5758015 0 5758015 G G G G G G G G G G G G G G G G T T G G
25 chr25_5779808 0 5779808 C C G G G G C C C C C C C C C C C C C C
25 chr25_5782360 0 5782360 T T T T T T T T T T T T G T T T T T T T
25 chr25_5784990 0 5784990 A A A A A A A A T T T T A A A A A A A A
25 chr25_5811157 0 5811157 A A C C C C A A A A A A A A A A A A A A
25 chr25_5816257 0 5816257 A A A A A A A A C C C C A A A A A A A A
25 chr25_5823466 0 5823466 G G G G G G G G G G G G G G C G G G G G
25 chr25_5831695 0 5831695 G G G G G G G G C C C C G G G G G G G G
25 chr25_5861212 0 5861212 C C C C C C C C A A A A C C C C C C C C
25 chr25_5877902 0 5877902 G G G G G G G G T T T T G G G G G G G G
25 chr25_5933722 0 5933722 A A A A A A A A A C C C A A A A A A A A
25 chr25_5934943 0 5934943 G G G G G G G G T T T T T T T T T T G G
25 chr25_5936443 0 5936443 A A A A A A A A A A A A C C C C A A A A
25 chr25_5938619 0 5938619 C C C C C C C C A A A C C C C C C C C C
25 chr25_5952902 0 5952902 A C C C C C A A C C C C C C C C C C C C
25 chr25_5962830 0 5962830 C C C C C C C C C C C C C G C C C C C C
25 chr25_5983456 0 5983456 A A A A A A A A A A A A A A C C A A A A
25 chr25_5994289 0 5994289 G G G G G G G G C G C G G G G G G G G G
25 chr25_5998886 0 5998886 T T T T T T T T T T T T G T T T T T T T
25 chr25_6008672 0 6008672 G G T T T T G G G G G G G G G G G G G G
25 chr25_6014338 0 6014338 A A A A A A A A T T T T A A A A A A T T
25 chr25_6043089 0 6043089 C C C C C C C C C C C C C G C C C C C C
25 chr25_6050063 0 6050063 A A A A A A A A T T T T A A A A A A A A
25 chr25_6066428 0 6066428 T T T T T T T T A A A A T T T T T T T T
25 chr25_6067423 0 6067423 A A A A A A A A A A A A A A C C A A A A
25 chr25_6093858 0 6093858 G G G G G G G G C C G G G G G G G G G G
25 chr25_6097470 0 6097470 G G G G G G G G G G G G G T G G G G G G
25 chr25_6104891 0 6104891 G G G G G G G G C C C C G G G G G G G G
25 chr25_6108307 0 6108307 G G G G G G G G G G G G T T T T G G G G
25 chr25_6116154 0 6116154 G G G G G G G G T T T T G G G G G G G G
25 chr25_6136444 0 6136444 C C G G G G C C G G G G G G G G G G G G
25 chr25_6137215 0 6137215 G G G G G G G G G G G G G G T T G G G G
25 chr25_6217434 0 6217434 C C C C A A C C C C C C C C C C C C C C
25 chr25_6226112 0 6226112 C C C C C C C C A A A A C C C C C C C C
25 chr25_6228530 0 6228530 T T T T T T T T T T T T T T T T G T T T
25 chr25_6230623 0 6230623 T T T T T T T T T T T T A T T T T T T T
25 chr25_6231523 0 6231523 T T T T T T T T T T T T G T T T T T T T
25 chr25_6251184 0 6251184 C C C C C C C C G G G G C C C C C C C C
25 chr25_6252598 0 6252598 G G G G G G G G G G G G C C G G G G G G
25 chr25_6262563 0 6262563 A A A A A A A A C C C C A A A A A A A A
25 chr25_6309677 0 6309677 A A A A A A A A T T T T A A T T T T A A
25 chr25_6347694 0 6347694 A A A A A A A A T T T T A A A A A A A A
25 chr25_6357867 0 6357867 G G G G G G G G C C C C G G G G G G G G
25 chr25_6377752 0 6377752 C C G G G G C C G G G G G G G G G G C C
25 chr25_6411617 0 6411617 C C C C C C C C C C C C C C C G C C C C
25 chr25_6422094 0 6422094 A A A A A A A A A A A A A C A A A A A A
25 chr25_6453707 0 6453707 A C C C C C C C C C C C C C C C C C A A
25 chr25_6474303 0 6474303 G T G G G G G G G G G G G G G G G G G G
25 chr25_6515290 0 6515290 G G G G G G G G T T T T G G G G G G G G
25 chr25_6545099 0 6545099 A A A A A A A A A A A A A C A A A A A A
25 chr25_6558395 0 6558395 C C G G G G C C C C C C C C C C C C C C
25 chr25_6561671 0 6561671 A A A A A A A A A C A C A A A A A A A A
25 chr25_6597413 0 6597413 G G G G G G G G G G G G C G G G G G G G
25 chr25_6612072 0 6612072 T T A A A A T T A A A A A A A A A A T T
25 chr25_6654955 0 6654955 C G C C C C C C C C C C C C C C C C C C
25 chr25_6658546 0 6658546 T T T T T T T T A A A A T T T T T T T T
25 chr25_6672919 0 6672919 G T T T T T T T T T T T T T T T T T G G
25 chr25_6722233 0 6722233 A A A A A A A A T T T T A A A A A A A A
25 chr25_6729495 0 6729495 G G G G G G G G T T G T G G G G G G G G
25 chr25_6747133 0 6747133 C C C C C C C C C C C G C C C C C C C C
25 chr25_6756399 0 6756399 G G G G G G G G G G G T G G G G G G G G
25 chr25_6759793 0 6759793 G G G G G G G G G G G G G T G G T T G G
25 chr25_6769791 0 6769791 G G T T T T G G T T T T T T T T T T G G
25 chr25_6781559 0 6781559 C C C C C C C C G G G G C C C C C C C C
25 chr25_6817449 0 6817449 A A A A A A A A A A A A A C A A A A A A
25 chr25_6823987 0 6823987 G G G G G G G G G G G G C C G G G G G G
25 chr25_6828775 0 6828775 A A A A A A A A C C C C A A A A A A A A
25 chr25_6833497 0 6833497 T T T T T T T T T T T T T T G G T T T T
25 chr25_6882189 0 6882189 A A A A A A A A A A A A A A A A A C A A
25 chr25_6894585 0 6894585 A A A A A A A A C C C C A A A A A A A A
25 chr25_6908473 0 6908473 A C A A A A A A A A A A A A A A A A A A
25 chr25_6915777 0 6915777 C C G G G G C C C C C C C C C C C C C C
25 chr25_6917162 0 6917162 C C C C C C C C A A A A C C C C C C C C
25 chr25_6918429 0 6918429 T T T T T T T T A A A A T T T T T T T T
25 chr25_6925777 0 6925777 G G G G G G G G C C G G G G G G G G G G
25 chr25_6958443 0 6958443 G G G G G G G G G G G G G G G G G T G G
25 chr25_7069793 0 7069793 C C C C C C C C A C A C C C C C C C C C
25 chr25_7070246 0 7070246 G G G G G G G G G G G G C C G G G G G G
25 chr25_7083467 0 7083467 C C C C C C C C A A A A C C C C C C C C
25 chr25_7100370 0 7100370 T T T T T T T T A T T T T T T T T T T T
25 chr25_7111329 0 7111329 T T T T T T T T G G G G T T T T T T T T
25 chr25_7113867 0 7113867 G G G G G G G G G G G G T T T T G G G G
25 chr25_7128707 0 7128707 A A A A A A A A A A A A T T A A A A A A
25 chr25_7148564 0 7148564 A A C C C C A A A A A A A A A A A A A A
25 chr25_7153539 0 7153539 C C C C C C C C C C C C C C G G G G C C
25 chr25_7162279 0 7162279 C C C C C C C C C C C G C C C C C C C C
25 chr25_7202528 0 7202528 G G T T G G G G G G G G G G G G G G G G
25 chr25_7205407 0 7205407 C C C C C C C C A C C C C C C C C C C C
25 chr25_7217728 0 7217728 C C C C C C C C C G G G C C C C C C C C
25 chr25_7246513 0 7246513 T T T T T T T T T T T T T T G G T T T T
25 chr25_7271243 0 7271243 A A A A A A A A A T T T A A A A A A A A
25 chr25_7286687 0 7286687 C C C C C C C C A A A A C C C C C C C C
25 chr25_7307102 0 7307102 A A C C C C A A A A A A A A A A A A A A
25 chr25_7325928 0 7325928 C C A A A A C C C C C C C C C C C C C C
25 chr25_7336370 0 7336370 G G G G G G G G C C C C G G G G G G G G
25 chr25_7375247 0 7375247 C C C C C C C C C C C C C C C C G G C C
25 chr25_7433161 0 7433161 T T T T T T T T A A A A T T T T T T T T
25 chr25_7446647 0 7446647 A T T T T T T T T T T T T T T T T T T T
25 chr25_7484602 0 7484602 A A A A A A A A C C C C A A A A A A A A
25 chr25_7529492 0 7529492 T T T T T T T T G T G G T T T T T T T T
25 chr25_7582256 0 7582256 A A A A A A A A A C A C A A A A A A A A
25 chr25_7632123 0 7632123 G G G G T T G G G G G G G G G G G G G G
25 chr25_7652231 0 7652231 C C C C C C C C A A A A C C C C C C C C
25 chr25_7654583 0 7654583 A A A A A A A A A A A A A A C C A A A A
25 chr25_7665608 0 7665608 G G G T G G G G G G G G G G G G G G G G
25 chr25_7676175 0 7676175 A A A A A A A A A A A A A A A A T T A A
25 chr25_7690714 0 7690714 A A A A A A A A A T A T A A A A A A A A
25 chr25_7710871 0 7710871 G G C C C C G G G G G G G G G G G G G G
25 chr25_7744467 0 7744467 G G G G G G G G G G G G G G G G C C G G
25 chr25_7746396 0 7746396 T T T T T T T T T T T T G T T T T T T T
25 chr25_7777941 0 7777941 G G G G G G G G G G G G G G T T G G G G
25 chr25_7780766 0 7780766 T T T T T T T T G T T T T T T T T T T T
25 chr25_7800508 0 7800508 T T T T T T T T G G G G T T T T T T T T
25 chr25_7811777 0 7811777 C C C C C C C C C C C C C C G G C C C C
25 chr25_7813877 0 7813877 G G G G G G G G T T G T G G G G G G G G
25 chr25_7834538 0 7834538 G G G G G G G G G G G G G G G G G T G G
25 chr25_7846127 0 7846127 A A A A A A A A A A A A A A A A A C A A
25 chr25_7847674 0 7847674 T T T T T T T T G G G G T T T T T T T T
25 chr25_7850185 0 7850185 T T G G G G T T T T T T G G G G G G T T
25 chr25_7850186 0 7850186 G G T T T T G G T T T T T T T T T T G G
25 chr25_7854992 0 7854992 T T G G T T T T T T T T T T T T T T T T
25 chr25_7859546 0 7859546 C C G G G G C C G G G G G G G G G G C C
25 chr25_7891048 0 7891048 T T G G G G T T T T T T T T T T T T T T
25 chr25_7900847 0 7900847 C C C C C C C C C C C C A C C C C C C C
25 chr25_7903107 0 7903107 G G G G G G G G C C C C G G G G G G G G
25 chr25_7953845 0 7953845 T T G G G G T T G G G G G G G G G G T T
25 chr25_7959357 0 7959357 T T T T T T T T T T T T G G T T T T T T
25 chr25_7960166 0 7960166 T T T T T T T T T T G T T T T T T T T T
25 chr25_7960199 0 7960199 T T T T T T T T G G G G T T T T T T T T
25 chr25_7964100 0 7964100 C C C C C C C C C C C C C C A A A A C C
25 chr25_7966019 0 7966019 G G G G G G G G T T T T G G G G G G G G
25 chr25_8002152 0 8002152 C C C C C C C C G G G G C C C C C C C C
25 chr25_8010977 0 8010977 A A A A A A A A A T A T A A A A A A A A
25 chr25_8027432 0 8027432 A A A A A A A A A A A A A A T T A A A A
25 chr25_8032689 0 8032689 T T T T T T T T A A A T T T T T T T T T
25 chr25_8052939 0 8052939 G G G G G G G G T T T T G G G G G G G G
25 chr25_8080981 0 8080981 A A A A A A A A A A A A A A T T A A A A
25 chr25_8088153 0 8088153 C C C C C C C C A A A A C C C C C C C C
25 chr25_8089564 0 8089564 T T G G T T T T T T T T T T T T T T T T
25 chr25_8089690 0 8089690 G G T T T T G G G G G G G G G G G G G G
25 chr25_8094281 0 8094281 G G G G G G G G T T T T G G G G G G G G
25 chr25_8144324 0 8144324 A A A A C C A A A A A A A A A A A A A A
25 chr25_8153957 0 8153957 A A C C C C A A A A A A A A A A A A A A
25 chr25_8155912 0 8155912 C C C C C C C C C C C C C G C C C C C C
25 chr25_8174079 0 8174079 G G G G G G G G T T T T G G G G G G G G
25 chr25_8179206 0 8179206 G G G G G G G G C G C G G G G G G G G G
25 chr25_8193940 0 8193940 A A A A A A A A T T T T A A A A A A A A
25 chr25_8206846 0 8206846 G G G G G G G G G G G G G G G G C G G G
25 chr25_8207214 0 8207214 G G G G G G G G C C C C G G G G G G G G
25 chr25_8210081 0 8210081 A A A A A A A A A T A T A A A A A A A A
25 chr25_8226958 0 8226958 C C C C C C C C C C C C C G C C C C C C
25 chr25_8295037 0 8295037 C C A A A A C C A A A A A A A A A A C C
25 chr25_8303645 0 8303645 C C C C C C C C G G G G C C C C C C C C
25 chr25_8305372 0 8305372 C C G G G G C C G G G G G G G G G G C C
25 chr25_8308035 0 8308035 T T G G G T T T T T T T G G T T T T T T
25 chr25_8317417 0 8317417 C C C C C C C C A A A C C C C C C C C C
25 chr25_8349623 0 8349623 T T T T G T T T T T T T T T T T T T T T
25 chr25_8369668 0 8369668 G G G G G G G G G G G G C C C C C C G G
25 chr25_8399547 0 8399547 C C C C C C C C C C C C C C C C G G C C
25 chr25_8406251 0 8406251 A A A A A A A A A A A A A A C C C C A A
25 chr25_8437530 0 8437530 A A A A A A A A A A A A C C A A A A A A
25 chr25_8470677 0 8470677 G G T T T T G G T T T T T T T T T T G G
25 chr25_8590526 0 8590526 C C C C C C C C C C C C C C A A C C C C
25 chr25_8595637 0 8595637 G G G G G G G G G G G G T T G G G G G G
25 chr25_8608073 0 8608073 T T T T T T T T T T T T T T T T A A T T
25 chr25_8622840 0 8622840 A A A A A A A A C C C C A A A A A A A A
25 chr25_8666620 0 8666620 C C C C A C C C C C C C C C C C C C C C
25 chr25_8767200 0 8767200 C C C C C C C C C C C C C C A A C C C C
25 chr25_8827056 0 8827056 A A T T T T A A A A A A A A A A A A A A
25 chr25_8842573 0 8842573 T T A T T T T T T T T T T T T T T T T T
25 chr25_8846466 0 8846466 C C C C C C C C A A A A C C C C C C C C
25 chr25_8879964 0 8879964 G G G G G G G G T T T T G G G G G G G G
25 chr25_8906986 0 8906986 C C C C C C C C G G G G C C C C C C C C
25 chr25_8930821 0 8930821 C C C C C C C C C C A C C C C C C C C C
25 chr25_8951544 0 8951544 T T G T G T T T T T T T T T T T T T T T
25 chr25_8955131 0 8955131 A A A A A A A A C C C C A A A A A A A A
25 chr25_8962020 0 8962020 G G G G G G G G G G G G G G G G T T G G
25 chr25_8976467 0 8976467 C C C C C C C C C C C C A C A A C C C C
25 chr25_8976500 0 8976500 A A A A A T A A A A A A A A A A A A A A
25 chr25_8988797 0 8988797 T T T T T T T T A A A A T T T T T T T T
25 chr25_9017729 0 9017729 G G G G G G G G T T T T G G G G G G G G
25 chr25_9020261 0 9020261 C C G G G G C C G G G G G G G G G G C C
25 chr25_9043096 0 9043096 C C C C C C C C C C C C C C A C C C C C
25 chr25_9063948 0 9063948 T T T T T T T T T T T T T T T T G T T T
25 chr25_9080106 0 9080106 T T T T T T T T G G G G T T T T T T T T
25 chr25_9112159 0 9112159 A A A A A A A A A A A A A C A A A A A A
25 chr25_9123743 0 9123743 T T T T T T T T T T G T T T T T T T T T
25 chr25_9129203 0 9129203 T T T T T T T T A A A A T T T T T T T T
25 chr25_9150600 0 9150600 T T T T T T T T T T T T T T T T A A T T
25 chr25_9159043 0 9159043 C C G G G G C C C C C C C C C C C C C C
25 chr25_9223541 0 9223541 A A A A A A A A A A A A A C A A A A A A
25 chr25_9227115 0 9227115 G G G G G G G G G G G G G G G G C G G G
25 chr25_9268979 0 9268979 C C C C C G C C C C C C C C C C C C C C
25 chr25_9315196 0 9315196 A C A A A A A A A A A A A A A A A A A A
25 chr25_9350053 0 9350053 A A A A A A A A T T T T A A A A A A A A
25 chr25_9356511 0 9356511 C C C C C C C C G G G G C C C C C C C C
25 chr25_9386272 0 9386272 C C C C C C C C C C C G C C C C C C C C
25 chr25_9395146 0 9395146 T T G G G T T T T T T T T T T T T T T T
25 chr25_9405637 0 9405637 A A A A A A A A A A A A A C A A A A A A
25 chr25_9437266 0 9437266 C C G G G G C C G G G G G G G G G G C C
25 chr25_9438205 0 9438205 G G G G G G G G G G G G G G G G C C G G
25 chr25_9453986 0 9453986 A T T T T T T T T T T T T T T T T T T T
25 chr25_9486721 0 9486721 A A A A A A A A A C A A A A A A A A A A
25 chr25_9493284 0 9493284 G G G G G G G G G G G G G G G G G T G G
25 chr25_9504244 0 9504244 A T T T T T T T T T T T T T T T T T T T
25 chr25_9511404 0 9511404 T T T T G T T T T T T T T T T T T T T T
25 chr25_9531542 0 9531542 C C C C C C C C C C C C G G G G G G C C
25 chr25_9543817 0 9543817 T T T T T T T T T T G T T T T T T T T T
25 chr25_9551788 0 9551788 A A A A A A A A A A A A A A A A A T A A
25 chr25_9552655 0 9552655 A A A A A A A A A A A C A A A A A A A A
25 chr25_9605133 0 9605133 G G G G C C G G G G G G G G G G G G G G
25 chr25_9618931 0 9618931 C C C C C C C C C C C C C C C C G G C C
25 chr25_9637807 0 9637807 C C G G C C C C C C C C C C C C C C C C
25 chr25_9665251 0 9665251 T T T T A T T T T T T T T T T T T T T T
25 chr25_9681874 0 9681874 C C C C C C C C C C G G C C C C C C C C
25 chr25_9703796 0 9703796 G G G G G G G G T T T T G G G G G G G G
25 chr25_9720795 0 9720795 C C C C C C C C C C C C A C C C C C C C
25 chr25_9729206 0 9729206 C C C C C C C C G G G G C C C C C C C C
25 chr25_9736172 0 9736172 G T G G G G G G G G G G G G G G G G G G
25 chr25_9751350 0 9751350 A A A A A C A A A A A A A A A A A A A A
25 chr25_9762103 0 9762103 T T T T T T T T T T T T T T A T T T T T
25 chr25_9791990 0 9791990 T T T T T T T T T T A T T T T T T T T T
25 chr25_9793992 0 9793992 G G G G G G G G G G G G G G C C G G G G
25 chr25_9844397 0 9844397 G G G G G G G G G G G T G G G G G G G G
25 chr25_9862737 0 9862737 T T G T T T T T T T T T T T T T T T T T
25 chr25_9884595 0 9884595 A A A C A C A A A A A A A A A A A A A A
25 chr25_9884718 0 9884718 C C C C C C C C C C C C C G C C C C C C
25 chr25_9892906 0 9892906 C G C C C C C C C C C C C C C C C C C C
25 chr25_9893351 0 9893351 C C C C C C C C A A A A C C C C C C C C
25 chr25_9893771 0 9893771 A A A A A A A A A A A C A A A A A A A A
25 chr25_9911137 0 9911137 T T T T T T T T G G G G T T T T T T T T
25 chr25_9941394 0 9941394 G G G G G G G G C C C C G G G G G G G G
25 chr25_9957374 0 9957374 T T G G G T T T T T T T T T T T T T T T
25 chr25_9963251 0 9963251 C C C C C C C C C C C C A C C C C C C C
25 chr25_9998646 0 9998646 C C C C A C C C C C C C C C C C C C C C
25 chr25_10146252 0 10146252 G G G G G G G G C G C G G G G G G G G G
25 chr25_10176927 0 10176927 A A A A A A A A T T A A A A A A A A A A
25 chr25_10199558 0 10199558 G G G G G G G G T T T T G G G G G G G G
25 chr25_10272829 0 10272829 G G G G G G G G T T T T G G G G G G G G
25 chr25_10287124 0 10287124 G G C G G G G G G G G G G G G G G G G G
25 chr25_10288769 0 10288769 T T G T G G T T T T T T T T T T T T T T
25 chr25_10299945 0 10299945 T T T T T T T T T T T T T T A A T T T T
25 chr25_10334197 0 10334197 G G G G G G G G T T T T G G G G G G G G
25 chr25_10339239 0 10339239 A A A A A C A A A A A A A A A A A A A A
25 chr25_10340882 0 10340882 C C A A A A C C C C C C C C A A C C C C
25 chr25_10364605 0 10364605 A A A A A T A A A A A A A A A A A A A A
25 chr25_10381592 0 10381592 T T T T T T T T T T T T T T G G T T T T
25 chr25_10393819 0 10393819 T T T T T T T T T T T T G G T T T T T T
25 chr25_10437992 0 10437992 A A A A A A A A C C C C A A A A A A A A
25 chr25_10451918 0 10451918 T T G G G G T T G G G G G G G G G G T T
25 chr25_10466072 0 10466072 T T A T T T T T T T T T T T T T T T T T
25 chr25_10468776 0 10468776 G G G G C G G G G G G G G G G G G G G G
25 chr25_10485702 0 10485702 G G G G G G G G G G G G C G G G G G G G
25 chr25_10508805 0 10508805 T T T T T T T T A A A A T T T T T T T T
25 chr25_10510416 0 10510416 A A A A A A A A A A A A C C A A A A A A
25 chr25_10523647 0 10523647 T T T T T T T T T T T T A T T T A A T T
25 chr25_10571543 0 10571543 G G G G G G G G G G G G G G G T G G G G
25 chr25_10572647 0 10572647 G G C C G G G G G G G G G G G G G G G G
25 chr25_10577140 0 10577140 C C C C C C C C C C C C C C C C A A C C
25 chr25_10645653 0 10645653 T T T T T T T T T T T T A T T T T T T T
25 chr25_10665145 0 10665145 C C C C C C C C C C C G C C C C C C C C
25 chr25_10668760 0 10668760 T T T T T T T T T T T T G G G G G G T T
25 chr25_10688845 0 10688845 A A A C A A A A A A A A A A A A A A A A
25 chr25_10714021 0 10714021 G G T T T T G G T T T T G G G G G G G G
25 chr25_10720798 0 10720798 A A A A A A A A C C C C A A A A A A A A
25 chr25_10729802 0 10729802 C C C C C C C C C C C C A A C C A A C C
25 chr25_10754228 0 10754228 A A A A A A A A A A A A A A A A T T A A
25 chr25_10756144 0 10756144 C C G G G G C C G G G G G G G G G G C C
25 chr25_10766106 0 10766106 A A A A A A A A A C A C A A A A A A A A
25 chr25_10828953 0 10828953 A A A A A A A A A A A A A A C C A A A A
25 chr25_10858514 0 10858514 C C C C C C C C G G G G C C C C C C C C
25 chr25_10888996 0 10888996 T T G G G G T T T T T T T T T T T T T T
25 chr25_10898640 0 10898640 G G G G G G G G C C C C G G G G G G G G
25 chr25_10943706 0 10943706 A A A A A A A A A A A A A A A C A A A A
25 chr25_10955900 0 10955900 A A C C C C A A C C C C C C C C C C A A
25 chr25_10963936 0 10963936 A A C C C C A A A A A A A A A A A A A A
25 chr25_10990040 0 10990040 G G C C C C G G G G G G G G G G C C G G
25 chr25_11028251 0 11028251 C C C C C C C C C C C C C C C C C G C C
25 chr25_11043642 0 11043642 T T T T T T T T G G G G T T T T T T T T
25 chr25_11046341 0 11046341 T T G G G G T T G G G G G G G G G G T T
25 chr25_11061802 0 11061802 T T A A A A T T A A A A A A A A A A T T
25 chr25_11066565 0 11066565 G G C C C C G G G G G G G G G G G G G G
25 chr25_11083502 0 11083502 A A A A A A A A A A A A A T T T A A A A
25 chr25_11092696 0 11092696 C C C G C C C C C C C C C C C C C C C C
25 chr25_11094989 0 11094989 A A T T A A A A A A A A A A A A A A A A
25 chr25_11101675 0 11101675 T T A T T T T T T T T T T T T T T T T T
25 chr25_11107749 0 11107749 G G G G G G G G G G C G G G G G G G G G
25 chr25_11109065 0 11109065 C C C C C C C C C C C G C C C C C C C C
25 chr25_11169180 0 11169180 G G G G G G G G C C C C G G G G G G G G
25 chr25_11182838 0 11182838 T T T T T T T T G G G G T T T T T T T T
25 chr25_11193286 0 11193286 T T T T T T T T A T A A T T T T T T T T
25 chr25_11216207 0 11216207 A A A A A A C C A A A A A A A A A A A A
25 chr25_11229415 0 11229415 C C C C C C C C A A A A C C C C C C C C
25 chr25_11245237 0 11245237 A A A A A A A A C C C C A A A A A A A A
25 chr25_11326107 0 11326107 A A A A T T A A A A A A A A A A A A A A
25 chr25_11326336 0 11326336 G G G G G G G G C C C C G G G G G G G G
25 chr25_11334353 0 11334353 G G G G G G G G T T T T G G G G G G G G
25 chr25_11352321 0 11352321 A A A A A A A A A A A A A A A A C C A A
25 chr25_11358894 0 11358894 C C C C C C C C C C C G C C C C C C C C
25 chr25_11377330 0 11377330 T T T T T T T T G G G G T T T T T T T T
25 chr25_11425434 0 11425434 A A A A A A A A A A A A A A T T A A A A
25 chr25_11429733 0 11429733 A A A A A A A A A A A C A A A A A A A A
25 chr25_11432082 0 11432082 C C A C C C C C C C C C C C C C C C C C
25 chr25_11453429 0 11453429 C C C C C C C C C C C C C C C C A C C C
25 chr25_11460169 0 11460169 G T G G G G G G G G G G G G G G G G G G
25 chr25_11477905 0 11477905 G G G G G G G G C C C C G G G G G G G G
25 chr25_11500479 0 11500479 A A A A A A A A C C C C A A A A A A A A
25 chr25_11538481 0 11538481 C C C C C C C C C C C C C C C C A A C C
25 chr25_11543685 0 11543685 G G G G G G G G G G G G G G C C G G G G
25 chr25_11549026 0 11549026 T T G G G G T T T T T T G G G G G G T T
25 chr25_11551859 0 11551859 G G G G G G G G G T G G G G G G G G G G
25 chr25_11559411 0 11559411 T T T T T T T T T T T T T T T T A A T T
25 chr25_11562338 0 11562338 T T T T G G T T T T T T T T T T T T T T
25 chr25_11577211 0 11577211 G G G G G G G G G G G G C G G G G G G G
25 chr25_11580140 0 11580140 G G G G G G G G T T T T G G G G G G G G
25 chr25_11621552 0 11621552 C C C C C C C C C C C C C C C C C G C C
25 chr25_11650766 0 11650766 T T G T T T T T T T T T T T T T T T T T
25 chr25_11692663 0 11692663 A A A C A A A A A A A A C C C C C C A A
25 chr25_11716383 0 11716383 C C C C C C C C A A A C C C C C C C C C
25 chr25_11723571 0 11723571 T T A T T T T T T T T T T T T T T T T T
25 chr25_11727055 0 11727055 C C A C A A C C C C C C C C C C C C C C
25 chr25_11739939 0 11739939 C C C C A C C C C C C C C C C C C C C C
25 chr25_11751321 0 11751321 C C C C C C C C C C A C C C C C C C C C
25 chr25_11759989 0 11759989 G G G G G G G G G G G G G G G G C G G G
25 chr25_11763352 0 11763352 C C C C C C C C C C C C G G C C C C C C
25 chr25_11788922 0 11788922 T T G T T T T T T T T T T T T T T T T T
25 chr25_11802597 0 11802597 C C A A A A C C C C C C C C C C C C C C
25 chr25_11803710 0 11803710 C C G G G G G G G G G G G G G G G G C C
25 chr25_11831250 0 11831250 G G G G G G G G C G G G G G G G G G G G
25 chr25_11840020 0 11840020 A A A A A A A A T T T T A A A A A A A A
25 chr25_11858655 0 11858655 A A A A A A A A C C C C A A A A A A A A
25 chr25_11890552 0 11890552 T T T T T T T T G G G G T T T T T T T T
25 chr25_11891725 0 11891725 G G G G G G G G G T G G G G G G G G G G
25 chr25_11951050 0 11951050 C C C C C C C C A A A A C C C C C C C C
25 chr25_11961195 0 11961195 C C C C C C C C C C C C A A C C C C C C
25 chr25_11980063 0 11980063 T T T T T T T T T T T T A A A A A A T T
25 chr25_11981456 0 11981456 G G G G G G G G T T T T G G G G G G G G
25 chr25_11999173 0 11999173 T T T T T T G G T T T T T T T T T T G G
25 chr25_12000557 0 12000557 C C A A A A C C A A A A A A A A A A C C
25 chr25_12009255 0 12009255 T T T T T T T T A T T T T T T T T T T T
25 chr25_12010786 0 12010786 T T T T T T T T G G G G T T T T T T T T
25 chr25_12020512 0 12020512 G G G G G G G G C C C C G G G G G G G G
25 chr25_12029795 0 12029795 T T T T T T T T T T T T G T T T T T T T
25 chr25_12047136 0 12047136 T T T T T T T T T T T T G T T T T T T T
25 chr25_12096243 0 12096243 G G G G G G G G G G G G G T G G G G G G
25 chr25_12129586 0 12129586 A A A A A A A A A A A T A A A A A A A A
25 chr25_12142886 0 12142886 G G G G C C G G G G G G G G G G G G G G
25 chr25_12151503 0 12151503 A A A A A A A A A A A A A A A A A T A A
25 chr25_12152637 0 12152637 T T T T T T T T A A A A T T T T T T T T
25 chr25_12156128 0 12156128 C C C C C C C C A A A A C C C C C C C C
25 chr25_12158506 0 12158506 C C C C C C C C C C C C C C C C G G C C
25 chr25_12195001 0 12195001 A A A A A A A A T T T T A A A A A A A A
25 chr25_12203963 0 12203963 A A A A A A A A C C C C C C C C C C A A
25 chr25_12221602 0 12221602 G G G G G G G G T T T T G G T T G G G G
25 chr25_12239078 0 12239078 T T T T T T T T T T T T G T T T T T T T
25 chr25_12260827 0 12260827 T T T T T T T T T T T T T T A T T T T T
25 chr25_12261979 0 12261979 C C C C C C C C C C C C A C C C C C C C
25 chr25_12279210 0 12279210 C C A A A C C C C C C C C C C C C C C C
25 chr25_12302943 0 12302943 T T T T T T T T G G G G T T T T T T T T
25 chr25_12305465 0 12305465 T T T T T T T T T T T T T T G T T T T T
25 chr25_12311600 0 12311600 G G G G G G G G C C C C G G G G G G G G
25 chr25_12369663 0 12369663 T T T T G T T T T T T T T T T T T T T T
25 chr25_12370253 0 12370253 A A A A A A A A C C C C A A A A A A A A
25 chr25_12377080 0 12377080 C C A A C C C C C C C C C C C C C C C C
25 chr25_12386896 0 12386896 C C C C C C C C G G G G C C C C C C C C
25 chr25_12409130 0 12409130 C C C C C C C C C C C C C C A A C C C C
25 chr25_12421913 0 12421913 G G G G G G G G T T T T G G G G G G G G
25 chr25_12422671 0 12422671 G G G G G G G G G G G G C C C C C C G G
25 chr25_12429919 0 12429919 T T T T T T T T A A A A T T T T T T T T
25 chr25_12434674 0 12434674 G G G G G T G G G G G G G G G G G G G G
25 chr25_12474925 0 12474925 T T T T T T T T T T T T T T G G T T T T
25 chr25_12479405 0 12479405 T T T T T T T T T T T T T T A T T T T T
25 chr25_12484053 0 12484053 A C C C C C A A C C C C C C C C C C A A
25 chr25_12496541 0 12496541 C C C C C G C C C C C C C C C C C C C C
25 chr25_12507824 0 12507824 G G T T T T T T T T T T T T T T T T G G
25 chr25_12510893 0 12510893 C C A A C C C C C C C C C C C C C C C C
25 chr25_12553228 0 12553228 G G G G G G G G G G G G C G G G G G G G
25 chr25_12569592 0 12569592 C C A C C C C C C C C C C C C C C C C C
25 chr25_12576649 0 12576649 A A A A A A A A A A A A A C A A A A A A
25 chr25_12579956 0 12579956 A A A A A A A A A A A A C C C C A A A A
25 chr25_12607400 0 12607400 C C C C C C C C C C C C C C C C G G C C
25 chr25_12620417 0 12620417 G G G G G G G G G G G G G G G G C C G G
25 chr25_12623871 0 12623871 C C C C C C C C C G C C C C C C C C C C
25 chr25_12628188 0 12628188 T T T T T T T T T T T T G G G G T T T T
25 chr25_12630831 0 12630831 G G T T T T G G T T T T T T T T T T G G
25 chr25_12643550 0 12643550 A C C C C C C C C C C C C C C C C C A A
25 chr25_12645787 0 12645787 G G G G G G T T G G G G G G G G G G G G
25 chr25_12662232 0 12662232 T T T T A T T T T T T T T T T T T T T T
25 chr25_12671399 0 12671399 A A A A A A A A C C C C A A A A A A A A
25 chr25_12700597 0 12700597 T T T T T T T T A A A A T T T T T T T T
25 chr25_12704330 0 12704330 G G G G G G G G C C C C G G G G G G G G
25 chr25_12705077 0 12705077 T T A T T T T T T T T T T T T T T T T T
25 chr25_12711916 0 12711916 G G G G G G G G G G G G T T G G G G G G
25 chr25_12725032 0 12725032 A A A A A A A A C C C C A A A A A A A A
25 chr25_12748391 0 12748391 C C C C C C C C C C C C A C C C C C C C
25 chr25_12778475 0 12778475 A A A A A A A A C C C C A A A A A A A A
25 chr25_12796895 0 12796895 A A A A A A A A A A A A A A A A T T A A
25 chr25_12798730 0 12798730 G G G G G G G G G G G G G G C C C C G G
25 chr25_12821279 0 12821279 A A A A A A A A A A A A T T A A A A A A
25 chr25_12829858 0 12829858 T T T T T T T T A A A T T T T T T T T T
25 chr25_12833044 0 12833044 A A A A A A A A A A A A A A A A C C A A
25 chr25_12837278 0 12837278 C C C C C C C C C C C C C C C C G G C C
25 chr25_12846181 0 12846181 C G C C C C C C C C C C C C C C C C G G
25 chr25_12850254 0 12850254 C C C C C C C C A A A A C C C C C C C C
25 chr25_12854510 0 12854510 T T G G G G T T T T T T T T T T T T T T
25 chr25_12884397 0 12884397 T T T T T T T T T T T T T T T T G T T T
25 chr25_12893695 0 12893695 T T T T T T T T G G G G T T T T T T T T
25 chr25_12898213 0 12898213 G G G G G G G G G G G G G G T T G G G G
25 chr25_12921975 0 12921975 G G G G G G G G C C C C G G G G G G G G
25 chr25_12922999 0 12922999 T T T T T T T T G G G G T T T T T T T T
25 chr25_12929450 0 12929450 G G G G G G G G C C C C G G G G G G G G
25 chr25_12953161 0 12953161 T T A A A T T T T T T T T T T T T T T T
25 chr25_12982844 0 12982844 C C C C C C C C C G C C C C C C C C C C
25 chr25_12997812 0 12997812 G G G G G G G G C G G G G G G G G G G G
25 chr25_13011965 0 13011965 A A A A A A A A T T T T A A A A A A A A
25 chr25_13013473 0 13013473 G G G G G G G G G G G G G G C G G G G G
25 chr25_13016175 0 13016175 A A A A A A A A A A A A A A C C A A A A
25 chr25_13023206 0 13023206 C C C C C C C C A C C C A C C C C C C C
25 chr25_13065882 0 13065882 C C C C C C C C C G C C C C C C C C C C
25 chr25_13073098 0 13073098 C C C C C C C C C C C C C C A C C C C C
25 chr25_13089476 0 13089476 C C C C C C C C C C C C C C C C A C C C
25 chr25_13114720 0 13114720 T T T T T T T T G G G G T T T T T T T T
25 chr25_13130505 0 13130505 T T T T T T T T G G G G T T T T T T T T
25 chr25_13149092 0 13149092 T T T T T T T T A A A A T T T T T T T T
25 chr25_13156583 0 13156583 A A C C C C A A A A A A A A A A A A A A
25 chr25_13166518 0 13166518 C C C C C C C C G G G G C C C C C C C C
25 chr25_13171491 0 13171491 T T T T T T T T T T T T G G T T G G T T
25 chr25_13181612 0 13181612 A A A A A A A A A A A A A A A A A C A A
25 chr25_13199507 0 13199507 G G G G G G G G G G G G C G G G G G G G
25 chr25_13201932 0 13201932 G G G G G G G G G T G G G G G G G G G G
25 chr25_13204224 0 13204224 T T T T T T T T T T G T T T T T T T T T
25 chr25_13219657 0 13219657 T T T T T T T T T T T T G T G G T T T T
25 chr25_13226950 0 13226950 T T G G T T T T T T T T T T T T T T T T
25 chr25_13228319 0 13228319 C C C C C C C C A C C C C C C C C C C C
25 chr25_13233400 0 13233400 C C C C C C C C C C C C C G C C C C C C
25 chr25_13242517 0 13242517 A A A A C C A A A A A A A A A A A A A A
25 chr25_13258008 0 13258008 G G G G G G G G G G G G G G C C G G G G
25 chr25_13286569 0 13286569 G G G G C G G G G G G G G G G G G G G G
25 chr25_13287471 0 13287471 C C C C C C C C A A A A C C C C C C C C
25 chr25_13293751 0 13293751 G G T T G T G G T T T T T T T T T T G G
25 chr25_13312881 0 13312881 T T T T T T T T T T T T G T G G G G T T
25 chr25_13320421 0 13320421 A A A A A A A A A A A A A A C C A A A A
25 chr25_13348805 0 13348805 A T A A A A A A A A A A A A A A A A A A
25 chr25_13350770 0 13350770 T T G T T T T T T T T T T T T T T T T T
25 chr25_13368163 0 13368163 T T T T T T T T A T T T T T T T T T T T
25 chr25_13375656 0 13375656 T T T T T T T T G T T T T T T T T T T T
25 chr25_13389575 0 13389575 C C C C C C C C C C C C A C C C C C C C
25 chr25_13415343 0 13415343 G G G G G G G G T T T T G G G G G G G G
25 chr25_13435466 0 13435466 C C C C A C C C C C C C C C C C C C C C
25 chr25_13444630 0 13444630 A A A A A A A A A A A A T T T T T T A A
25 chr25_13449605 0 13449605 A A A A A A A A A A A A A C A A A A A A
25 chr25_13454509 0 13454509 T T T T T T T T T T T T T T T T G G T T
25 chr25_13467548 0 13467548 G G G G G G G G G G G G C G G G G G G G
25 chr25_13477498 0 13477498 C C C C C G C C C C C C C C C C C C C C
25 chr25_13482285 0 13482285 T T T T T T T T A T T T T T T T T T T T
25 chr25_13540701 0 13540701 T T T T T T T T T T A T T T T T T T T T
25 chr25_13559028 0 13559028 A A A A A A A A T T T T A A A A A A A A
25 chr25_13560963 0 13560963 C C A A A A C C C C C C C C C C C C C C
25 chr25_13565450 0 13565450 G G C C C C G G G G G G G G G G G G G G
25 chr25_13572956 0 13572956 T T T T T T T T G G G G T T T T T T T T
25 chr25_13573021 0 13573021 T T G G G G G G G G G G G G G G G G T T
25 chr25_13573511 0 13573511 G G T T G T G G G G G G G G G G G G G G
25 chr25_13590728 0 13590728 G G C C C C C C C C C C C C C C C C G G
25 chr25_13618189 0 13618189 C C C C C C C C C C C C C C G G C C C C
25 chr25_13657475 0 13657475 G G G G G G G G G G G G G G G G C C G G
25 chr25_13669922 0 13669922 T T T T T T T T T T A T T T T T T T T T
25 chr25_13670648 0 13670648 A A A A A A A A A A A A C C A A A A A A
25 chr25_13677263 0 13677263 C C C C C C C C C C C C C C C C A C C C
25 chr25_13685684 0 13685684 C C A A A A C C C C C C C C C C C C C C
25 chr25_13719345 0 13719345 C C A A C C C C C C C C C C C C C C C C
25 chr25_13728378 0 13728378 T T T T T T T T G G G G T T T T T T T T
25 chr25_13744092 0 13744092 G T G G G G T T G G G G G G G G G G T T
25 chr25_13758467 0 13758467 A C A A A A A A A A A A A A A A A A C C
25 chr25_13779851 0 13779851 G G C C C C G G C C C C C C C C C C G G
25 chr25_13798774 0 13798774 C C C C C C C C C C C C C C G G C C C C
25 chr25_13808755 0 13808755 A A A A A A A A A C A C A A A A A A A A
25 chr25_13815727 0 13815727 C C C C C C C C A A A A C C C C C C C C
25 chr25_13826009 0 13826009 T T T T T T T T T T T T T T G G T T T T
25 chr25_13835411 0 13835411 C C C C C C G G C C C C C C C C C C C C
25 chr25_13861959 0 13861959 T T G G G G T T G G G G G G G G G G T T
25 chr25_13906151 0 13906151 T T T T T T T T T T T T T T G G T T T T
25 chr25_13910926 0 13910926 G G G G G G G G G G G G G G G G C C G G
25 chr25_13930086 0 13930086 A C A A A A A A A A A A A A A A A A A A
25 chr25_13934922 0 13934922 G G G G G G G G G G G G G G T T G G G G
25 chr25_13980313 0 13980313 A A T T T T A A A A A A A A A A A A A A
25 chr25_13981416 0 13981416 C C G G G G C C C C C C C C C C C C C C
25 chr25_13982801 0 13982801 C C C C C C C C C C C C C C C C G G C C
25 chr25_13986526 0 13986526 G G G G G G G G G G G T G G G G G G G G
25 chr25_13990306 0 13990306 T T T T T T G G T T T T T T T T T T T T
25 chr25_14001545 0 14001545 C C C C G G C C C C C C C C C C C C C C
25 chr25_14014028 0 14014028 A C C C C C C C C C C C C C C C C C C C
25 chr25_14031542 0 14031542 C C C C C C C C C C C C C G C C C C C C
25 chr25_14100498 0 14100498 A A A A A A T T A A A A A A A A A A A A
25 chr25_14107929 0 14107929 C C C C C C C C C C A C C C C C C C C C
25 chr25_14150204 0 14150204 C C C C C C C C A A A A C C C C C C C C
25 chr25_14157700 0 14157700 C C C C C C C C G G C C C C C C C C C C
25 chr25_14159227 0 14159227 G G G G G T G G G G G G G G G G G G G G
25 chr25_14162243 0 14162243 G G G G G G G G G G G T G G G G G G G G
25 chr25_14170619 0 14170619 C C C C C C C C C C C C C G C C C C C C
25 chr25_14182785 0 14182785 A A A A A A A A A A A A A T A A A A A A
25 chr25_14192614 0 14192614 T T T T T T A A T T T T T T T T T T T T
25 chr25_14197408 0 14197408 C C C C C C C C G G G G C C C C C C C C
25 chr25_14209576 0 14209576 G G G G G G G G C C C C G G G G G G G G
25 chr25_14226969 0 14226969 T T T T T T T T T T T T T T T T G T T T
25 chr25_14231314 0 14231314 C C C C C C G G C C C C C C C C C C C C
25 chr25_14250375 0 14250375 T T T T T T T T T T T T A A T T T T T T
25 chr25_14254808 0 14254808 C C C C C C C C C C C C C C C G C C C C
25 chr25_14277374 0 14277374 G G C C C C C C C C C C C C C C C C G G
25 chr25_14284200 0 14284200 T T T T T T T T G T T T T T T T T T T T
25 chr25_14305270 0 14305270 G G G G G G G G G G G G G G G T G G G G
25 chr25_14306671 0 14306671 G G G G G G G G C C C C G G G G G G G G
25 chr25_14315870 0 14315870 A A A A A A A A A C A A A A A A A A A A
25 chr25_14322368 0 14322368 T T T T T T T T T T T T A T T T T T T T
25 chr25_14331207 0 14331207 G G G G G G G G G G G G G T G G G G G G
25 chr25_14332472 0 14332472 A A A A A A A A C C C C A A A A A A A A
25 chr25_14347896 0 14347896 G G G G C C G G G G G G G G G G G G G G
25 chr25_14349577 0 14349577 G G T T G G G G T T T T G G G G G G G G
25 chr25_14365868 0 14365868 A A C C A C A A A A A A A A A A A A A A
25 chr25_14371470 0 14371470 A A A A A A A A A C A A A A A A A A A A
25 chr25_14373278 0 14373278 T T G T T T T T T T T T T T T T T T T T
25 chr25_14375030 0 14375030 G G G G G G C C G G G G G G G G G G G G
25 chr25_14395763 0 14395763 G G G G G G G G C C C C G G G G G G G G
25 chr25_14404942 0 14404942 A A A A A A A A A A A A A A A C A A A A
25 chr25_14412731 0 14412731 C C A A A A C C A A A A C C C C C C C C
25 chr25_14428415 0 14428415 A A A C A A A A A A A A A A A A A A A A
25 chr25_14429357 0 14429357 G G G G G G G G G G G G G G G G C C G G
25 chr25_14438227 0 14438227 G G C C G G G G G G G G G G G G G G G G
25 chr25_14477612 0 14477612 C C C C C C C C C C C C C C C C C G C C
25 chr25_14483836 0 14483836 T T T T T T T T G T T T T T T T T T T T
25 chr25_14517420 0 14517420 C C G G G G C C G G G G G G G G G G C C
25 chr25_14541957 0 14541957 C C C C C C A A C C C C C C C C C C C C
25 chr25_14553091 0 14553091 T T T T T T T T G G G G T T T T T T T T
25 chr25_14559176 0 14559176 G G G G G G G G G G G G G T G G G G G G
25 chr25_14579329 0 14579329 A A T T T T A A T T T T T T T T T T A A
25 chr25_14592349 0 14592349 C C C C C C C C G G G G C C C C C C C C
25 chr25_14613105 0 14613105 G G G G G G G G G G G G G G G T G G G G
25 chr25_14616387 0 14616387 T T T T T T T T G T G T T T T T T T T T
25 chr25_14658672 0 14658672 A A A A A A A A C C C C A A A A A A A A
25 chr25_14674755 0 14674755 A A A A A C A A A A A A A A A A A A A A
25 chr25_14686908 0 14686908 T T T T T T T T A T T T T T T T T T T T
25 chr25_14699596 0 14699596 C C C C C C C C C C C C G G G G G G C C
25 chr25_14706111 0 14706111 T T T T T T T T T T T T T T T T G T T T
25 chr25_14711391 0 14711391 G G C G G G G G G G G G G G G G G G G G
25 chr25_14717757 0 14717757 A A C C C C A A C C C C C C C C C C A A
25 chr25_14750224 0 14750224 A A A A A A A A C C C C A A A A A A A A
25 chr25_14764392 0 14764392 A A T T T T A A A A A A T T T T T T A A
25 chr25_14768142 0 14768142 T T T T A T T T T T T T T T T T T T T T
25 chr25_14768499 0 14768499 G G G G G G G G C C C C G G G G G G G G
25 chr25_14789726 0 14789726 A A A A A A A A T T T T A A A A A A A A
25 chr25_14791950 0 14791950 C C C C C C C C C C C C C C A A C C C C
25 chr25_14798032 0 14798032 A A A A A A A A C C C C A A A A A A A A
25 chr25_14811140 0 14811140 G G G G G T G G G G G G G G G G G G G G
25 chr25_14835946 0 14835946 G G G G G G G G C G G G G G G G G G G G
25 chr25_14840745 0 14840745 C C C C C C C C C C C C A A A A A A C C
25 chr25_14844465 0 14844465 A A A A A C A A A A A A A A A A A A A A
25 chr25_14851079 0 14851079 A A A A A A A A T T T T A A A A A A A A
25 chr25_14870445 0 14870445 T T T T T T T T T T T T A A T T A A T T
25 chr25_14875984 0 14875984 G G G G G G G G G G G T G G G G G G G G
25 chr25_14893371 0 14893371 C C A A A A C C C C C C C C C C C C C C
25 chr25_14906407 0 14906407 G G G G G G G G T T T T G G G G G G G G
25 chr25_14928830 0 14928830 C C C C C C C C G G G G C C C C C C C C
25 chr25_14948624 0 14948624 T T A A T T T T T T T T T T T T T T T T
25 chr25_14962068 0 14962068 G G G G G G G G C C C C G G G G G G G G
25 chr25_14991608 0 14991608 C C C C C C C C A A A A C C C C C C C C
25 chr25_14999268 0 14999268 A A A A A A A A A A A A A A A A T T A A
25 chr25_15005457 0 15005457 G G G G G T G G G G G G G G G G G G G G
25 chr25_15006765 0 15006765 G T T T T T T T T T T T T T T T T T G G
25 chr25_15047968 0 15047968 G G G G G G G G C C C C G G G G G G G G
25 chr25_15050691 0 15050691 A C C C C C C C C C C C C C C C C C C C
25 chr25_15051899 0 15051899 G G G G G G T T G G G G G G G G G G G G
25 chr25_15057191 0 15057191 A C A A A A C C C C C C C C C C C C C C
25 chr25_15058990 0 15058990 A A A A A A A A A A A A T T A A A A A A
25 chr25_15062831 0 15062831 A A A A A A A A A C A A A A A A A A A A
25 chr25_15084575 0 15084575 G G G G G G G G G G G G G G G G G T G G
25 chr25_15092517 0 15092517 A A A A A A A A A A A A A A T T A A A A
25 chr25_15099990 0 15099990 A A A A A A A A A A A A A A T T A A A A
25 chr25_15133897 0 15133897 T T T T T T T T T T T T T T G T T T T T
25 chr25_15138995 0 15138995 C C C C C C C C C C C C C C C G C C C C
25 chr25_15153184 0 15153184 A A A A A A A A A A A A C C A A A A A A
25 chr25_15165327 0 15165327 G G G G G T G G G G G G G G G G G G G G
25 chr25_15167680 0 15167680 A C C C C C A A C C C C C C C C C C A A
25 chr25_15169196 0 15169196 A C C C C C C C C C C C C C C C C C C C
25 chr25_15180640 0 15180640 T T T T T T T T A A A T T T T T T T T T
25 chr25_15183351 0 15183351 C C C C C C C C C C C C C G C C C C C C
25 chr25_15190546 0 15190546 G G G G G G G G G G G G G G G G T T G G
25 chr25_15197231 0 15197231 T T G G T T T T T T T T G G G G G G T T
25 chr25_15224336 0 15224336 T T T T A T T T T T T T T T T T T T T T
25 chr25_15225398 0 15225398 G G C C G G G G G G G G G G G G G G G G
25 chr25_15225403 0 15225403 C C C C C G C C C C C C C C C C C C C C
25 chr25_15227903 0 15227903 A A A A A A A A T T T T A A A A A A A A
25 chr25_15230841 0 15230841 C C C C C C C C C C C C A A C C C C C C
25 chr25_15231084 0 15231084 T T T T G T T T T T T T T T T T T T T T
25 chr25_15233681 0 15233681 G G G G G G G G G G G G G G C C G G G G
25 chr25_15236772 0 15236772 C C C C C C C C C C C C C C A C C C C C
25 chr25_15257573 0 15257573 T T T T T T T T G G G G T T T T T T T T
25 chr25_15263646 0 15263646 T T G G T T T T T T T T T T T T T T T T
25 chr25_15288725 0 15288725 T T T T T T T T T T T T G T T T T T T T
25 chr25_15290889 0 15290889 G G G G G G G G G G G G G G G G C C G G
25 chr25_15297365 0 15297365 C C C C C G C C C C C C C C C C C C C C
25 chr25_15300295 0 15300295 T T T T T T T T G G G G T T T T T T T T
25 chr25_15301682 0 15301682 G G G G G G G G C G C C G G G G G G G G
25 chr25_15304226 0 15304226 A A T T T T A A A A A A A A A A A A A A
25 chr25_15314964 0 15314964 C C C C C C C C G G G G C C C C C C C C
25 chr25_15315788 0 15315788 T T T T T T T T A A A A T T T T T T T T
25 chr25_15317989 0 15317989 T T T T T T T T A A A A T T T T T T T T
25 chr25_15327128 0 15327128 T T T T G T T T T T T T T T T T T T T T
25 chr25_15337519 0 15337519 C G C C C C C C C C C C C C C C C C C C
25 chr25_15340147 0 15340147 C C C C C C C C C C C C A C C C C C C C
25 chr25_15363408 0 15363408 A A A A A A A A A A A A A T A A A A A A
25 chr25_15370384 0 15370384 G G G G G T G G G G G G G G G G G G G G
25 chr25_15372646 0 15372646 G G C G C G G G G G G G G G G G G G G G
25 chr25_15407743 0 15407743 A A A A A A A A A A A A A A C C A A A A
25 chr25_15411162 0 15411162 G G G G T T G G G G G G G G G G G G G G
25 chr25_15433363 0 15433363 T T A A A A T T A A A A A A A A A A T T
25 chr25_15464336 0 15464336 A A A A A A A A A A A A C C A A A A A A
25 chr25_15470027 0 15470027 G G G G C G G G G G G G G G G G G G G G
25 chr25_15472262 0 15472262 A A A A A T A A A A A A A A A A A A A A
25 chr25_15477731 0 15477731 A A A A A A A A C C C C A A A A A A A A
25 chr25_15482595 0 15482595 A A A A A A A A A A A A A A A A C C A A
25 chr25_15508368 0 15508368 G G G G G G G G G G G G G G C C G G G G
25 chr25_15514880 0 15514880 G G G G G G G G G G G G G G G T G G G G
25 chr25_15562059 0 15562059 G G C C C G G G G G G G C C C C C C G G
25 chr25_15583499 0 15583499 C C C C A C C C C C C C C C C C C C C C
25 chr25_15583901 0 15583901 C C G G G G C C G G G G G G G G G G C C
25 chr25_15616931 0 15616931 C C C C C C C C A A A A C C C C C C C C
25 chr25_15623696 0 15623696 A A A A A A A A T T T T A A A A A A A A
25 chr25_15624011 0 15624011 G G G G G G G G G G G G G G G G T T G G
25 chr25_15634129 0 15634129 A A A A A A A A A A A A A T A A A A A A
25 chr25_15652920 0 15652920 T T T T T T T T G G G G T T T T T T T T
25 chr25_15653486 0 15653486 T T T T T T T T T T G T T T T T T T T T
25 chr25_15700538 0 15700538 G G G G G G G G C G G G G G G G G G G G
25 chr25_15710802 0 15710802 C C C C C C C C C C C C C C C G C C C C
25 chr25_15716704 0 15716704 T T T T T T T T T T T T G T T T T T T T
25 chr25_15723926 0 15723926 G G G G G G G G C C C C G G G G G G G G
25 chr25_15766257 0 15766257 T T T T T T T T T T T T T T A T T T T T
25 chr25_15780259 0 15780259 A A A A A A A A A A A A A C A A A A A A
25 chr25_15804402 0 15804402 C C C G C G C C C C C C C C C C C C C C
25 chr25_15837872 0 15837872 A A A A A A A A A A A A A A A C A A A A
25 chr25_15874354 0 15874354 G G G G G G G G G G G G G G C C G G G G
25 chr25_15887089 0 15887089 C C C C C C C C A A A A C C C C C C C C
25 chr25_15890730 0 15890730 G G G G G G G G G G T T G G G G G G G G
25 chr25_15899812 0 15899812 T T A A T T T T T T T T T T T T T T T T
25 chr25_15900556 0 15900556 A A A A A C A A A A A A A A A A A A A A
25 chr25_15905142 0 15905142 G G G G G G G G T T G G G G G G G G G G
25 chr25_15936884 0 15936884 T T T T T T T T T T G T T T T T T T T T
25 chr25_15960601 0 15960601 G G G G G G G G C C C C G G G G G G G G
25 chr25_15962036 0 15962036 G T T T T T T T T T T T T T T T T T G G
25 chr25_15967021 0 15967021 A A A A A A A A A A A A T T A A A A A A
25 chr25_15980386 0 15980386 G G G G G T G G G G G G G G G G G G G G
25 chr25_15987857 0 15987857 C C C C C C G G C C C C C C C C C C C C
25 chr25_16005139 0 16005139 G G G G G G G G T T T T G G G G G G G G
25 chr25_16027556 0 16027556 G G G G G G G G G G G G C C G G C C G G
25 chr25_16033560 0 16033560 C C C C C C C C C C A C C C C C C C C C
25 chr25_16037780 0 16037780 C C C C A C C C C C C C C C C C C C C C
25 chr25_16039767 0 16039767 G T G G G G G G G G G G G G G G G G T T
25 chr25_16045198 0 16045198 G G G G G G G G G G G G C C G G G G G G
25 chr25_16052525 0 16052525 C C C C C C C C G G G G C C C C C C C C
25 chr25_16058838 0 16058838 G G G G G G T T G G G G G G G G G G G G
25 chr25_16059098 0 16059098 C C C C C C C C C C C G C C C C C C C C
25 chr25_16090969 0 16090969 A A A A A A A A A A A A A A T T A A A A
25 chr25_16091938 0 16091938 T T T T T T T T G G G G T T T T T T T T
25 chr25_16096577 0 16096577 G G G G G G G G C C C C G G G G G G G G
25 chr25_16102829 0 16102829 G G G G C G G G G G G G G G G G G G G G
25 chr25_16145708 0 16145708 A A A A A A A A A A A A A A A A C C A A
25 chr25_16145932 0 16145932 T T T T T T T T T T T T G T T T T T T T
25 chr25_16188104 0 16188104 A A A A T T A A A A A A A A A A A A A A
25 chr25_16262044 0 16262044 A A A A A A A A C C C C C C C C C C A A
25 chr25_16274041 0 16274041 C C A A A A C C C C C C C C C C C C C C
25 chr25_16286372 0 16286372 G G G G G G G G G G G G G G G T G G G G
25 chr25_16317951 0 16317951 C C C C C C C C C G C C C C C C C C C C
25 chr25_16320751 0 16320751 T T T T T T T T G T G T T T T T T T T T
25 chr25_16345190 0 16345190 A A A A A A A A C C C C A A A A A A A A
25 chr25_16350835 0 16350835 T T T T G G T T T T T T T T T T T T T T
25 chr25_16353815 0 16353815 C C C C C C C C C C C C C C A C C C C C
25 chr25_16374370 0 16374370 A A A A A A A A C C C C A A A A A A A A
25 chr25_16376498 0 16376498 A A A A A A A A C C C C A A A A A A A A
25 chr25_16377060 0 16377060 C C C C C C C C A A A A C C C C C C C C
25 chr25_16378790 0 16378790 G G G G G G G G T T T T G G G G G G G G
25 chr25_16388634 0 16388634 G G G G G G G G T T T T G G G G G G G G
25 chr25_16412485 0 16412485 T T G G G G G G G G G G G G G G G G G G
25 chr25_16413437 0 16413437 G G G G G G G G G G G G G G G G C C G G
25 chr25_16461961 0 16461961 A A A A A A A A A T A A A A A A A A A A
25 chr25_16484758 0 16484758 G G G G G G G G G G G G G G G G C G G G
25 chr25_16487645 0 16487645 G G G G G G G G C C C C G G G G G G G G
25 chr25_16539542 0 16539542 G G G G G G G G C C C C G G G G G G G G
25 chr25_16561764 0 16561764 A A A A A A A A T T T T T T T T T T A A
25 chr25_16561889 0 16561889 C C C C C C C C A A A A C C C C C C C C
25 chr25_16566922 0 16566922 G G G G G G G G T T T T G G G G T T G G
25 chr25_16573896 0 16573896 A A T T T T A A T T T T T T T T T T A A
25 chr25_16617543 0 16617543 T T T T G G T T T T T T T T T T T T T T
25 chr25_16639802 0 16639802 T T A A A A T T A A A A A A A A A A T T
25 chr25_16646492 0 16646492 G G G G G G G G G G G G T T G G G G G G
25 chr25_16684617 0 16684617 G G C C G G G G G G G G G G G G G G G G
25 chr25_16712621 0 16712621 A A A A A A A A A A A A A A C C A A A A
25 chr25_16728474 0 16728474 C C C C G G C C C C C C C C C C C C C C
25 chr25_16731279 0 16731279 A A A A C C A A A A A A A A A A A A A A
25 chr25_16740149 0 16740149 A A A A A A A A T T T T A A A A A A A A
25 chr25_16746270 0 16746270 C C C C C C C C C C C C C C G G C C C C
25 chr25_16748174 0 16748174 G G G G G G G G C C C C G G G G G G G G
25 chr25_16821078 0 16821078 T T T T T T T T A A A A T T T T T T T T
25 chr25_16830117 0 16830117 G G G G G G G G G G G G G G G G C C G G
25 chr25_16840671 0 16840671 A T T T T T T T T T T T T T T T T T A A
25 chr25_16871330 0 16871330 A A A A A A A A A A A A C C A A A A A A
25 chr25_16884757 0 16884757 A A A A A A A A A A A A A A C C A A A A
25 chr25_16915011 0 16915011 T T G G G G G G G G G G G G G G G G T T
25 chr25_16930059 0 16930059 G G G G G G G G G G C G G G G G G G G G
25 chr25_16933336 0 16933336 G G G G G G G G G G G T G G G G G G G G
25 chr25_16940847 0 16940847 G G G G G G G G C C C C G G G G G G G G
25 chr25_17005858 0 17005858 G G G G G G G G G G G G G G G G G T G G
25 chr25_17023075 0 17023075 T T T T T T T T G G G G T T T T T T T T
25 chr25_17028129 0 17028129 C C C C C C C C C C C C A C C C C C C C
25 chr25_17045612 0 17045612 A A A A A A A A T T T T A A A A A A A A
25 chr25_17059612 0 17059612 T T T T T T T T T T T T A T T T T T T T
25 chr25_17064409 0 17064409 C C A A C C C C C C C C C C C C C C C C
25 chr25_17095169 0 17095169 G G G G C G G G G G G G G G G G G G G G
25 chr25_17129990 0 17129990 A A A T A A A A A A A A A A A A A A A A
25 chr25_17135569 0 17135569 T T T T T T T T G G T T T T T T T T T T
25 chr25_17144625 0 17144625 A A C C A C A A C C C C C C C C C C A A
25 chr25_17188387 0 17188387 T T T T T T G G T T T T T T T T T T T T
25 chr25_17262836 0 17262836 C C G G G G C C C C C C C C C C C C C C
25 chr25_17264829 0 17264829 G G G G G G C C G G G G G G G G G G G G
25 chr25_17274890 0 17274890 A A A A A A A A A A A A A A A A C C A A
25 chr25_17275194 0 17275194 T T T T T T T T T T A T T T T T T T T T
25 chr25_17300006 0 17300006 T T T T T T T T T T T T T T T T G G T T
25 chr25_17328237 0 17328237 T T T T T T T T T T G G T T T T T T T T
25 chr25_17332268 0 17332268 T T G G G G T T G G G G G G G G G G T T
25 chr25_17351233 0 17351233 G G G G G G G G G G G G G G G G G T G G
25 chr25_17360051 0 17360051 T T T T G T T T T T T T T T T T T T T T
25 chr25_17378009 0 17378009 G G G G G G G G C C C C G G G G G G G G
25 chr25_17404735 0 17404735 A A A A A A A A A A A A A A C C A A A A
25 chr25_17406354 0 17406354 C C C C C C C C C C C C C C A A C C C C
25 chr25_17437720 0 17437720 A A A A A A A A A A A A A A A A A T A A
25 chr25_17480740 0 17480740 G G G G G G G G G G G G G G T T G G G G
25 chr25_17488347 0 17488347 C C C C C C C C C C C C C G C C C C C C
25 chr25_17524275 0 17524275 G G G G C G G G G G G G G G G G G G G G
25 chr25_17538352 0 17538352 C C C C C C C C G G G G C C C C C C C C
25 chr25_17551092 0 17551092 C C C C C C C C A A A A C C C C C C C C
25 chr25_17603189 0 17603189 G G G G G G G G T T T T G G G G G G G G
25 chr25_17608014 0 17608014 T T T T T T T T T T T T T T G G T T T T
25 chr25_17613005 0 17613005 C C C C C C C C A A A A C C C C C C C C
25 chr25_17627732 0 17627732 C C C C C C C C C C C C C C C G C C C C
25 chr25_17628311 0 17628311 A A A A A A A A C C C C A A A A A A A A
25 chr25_17635070 0 17635070 G G G G G G G G G G G G G G G G G T G G
25 chr25_17661286 0 17661286 A A A A A A A A A A A A A A A C A A A A
25 chr25_17667843 0 17667843 A A A T A A A A A A A A A A A A A A A A
25 chr25_17736595 0 17736595 C C C C C C C C C C C C C C C C G G C C
25 chr25_17752063 0 17752063 C C C C C C C C C C C C C C G G C C C C
25 chr25_17754902 0 17754902 C C C C C C C C C C C C A A C C C C C C
25 chr25_17766613 0 17766613 A A A A A A A A C C C C A A A A A A A A
25 chr25_17779146 0 17779146 T T T T T T T T T T T T A A T T T T T T
25 chr25_17798866 0 17798866 G G C C G G G G G G G G G G C C G G G G
25 chr25_17801122 0 17801122 G G G G G G G G G G G G G G G G C C G G
25 chr25_17803552 0 17803552 T T T T T T T T T T T T G G T T T T T T
25 chr25_17808053 0 17808053 G G G G C G G G G G G G G G G G G G G G
25 chr25_17809147 0 17809147 A A A A A A A A A T A A A A A A A A A A
25 chr25_17810714 0 17810714 A A A A A A A A A A A A A T A A A A A A
25 chr25_17810806 0 17810806 A A A A A A A A T T T T A A A A A A A A
25 chr25_17823380 0 17823380 A A A A A C A A A A A A A A A A A A A A
25 chr25_17869892 0 17869892 T T T T T T A A T T T T T T T T T T T T
25 chr25_17884836 0 17884836 A A A A A A A A A A A C A A A A A A A A
25 chr25_17910235 0 17910235 C C C C C C C C C C C G C C C C C C C C
25 chr25_17912820 0 17912820 A A A A A A A A A A A A A T A A A A A A
25 chr25_17921083 0 17921083 C C C C A C C C C C C C C C C C C C C C
25 chr25_17932015 0 17932015 G G G G G G G G G G G G G T G G G G G G
25 chr25_17965924 0 17965924 C G C G C C C C G G G G C G C G C G C C
25 chr25_18074087 0 18074087 C C C C A C C C C C C C C C C C C C C C
25 chr25_18078583 0 18078583 T T T T T T T T A A A A T T T T T T T T
25 chr25_18082748 0 18082748 C C C C C C C C C C C G C C C C C C C C
25 chr25_18097279 0 18097279 G G G G G G G G T T T T G G G G G G G G
25 chr25_18110872 0 18110872 T T T T T T T T G T G G T T T T T T T T
25 chr25_18112840 0 18112840 C G C C C C G G C C C C C C C C C C G G
25 chr25_18133265 0 18133265 C C C C C C C C C C A C C C C C C C C C
25 chr25_18134842 0 18134842 G G G G G G G G G G C G G G G G G G G G
25 chr25_18147480 0 18147480 A A A A A A A A A A A C A A A A A A A A
25 chr25_18180002 0 18180002 T T T T T T T T T T T T G T G G T T T T
25 chr25_18210483 0 18210483 C C C C C C C C C C C C C C C C G G C C
25 chr25_18224544 0 18224544 G G G T G G G G G G G G G G G G G G G G
25 chr25_18243423 0 18243423 T T T T T T T T T T T T T T T T G T T T
25 chr25_18260183 0 18260183 G G C C C C G G C C C C C C C C C C G G
25 chr25_18286480 0 18286480 C C A A A A C C A A A A A A A A A A C C
25 chr25_18294668 0 18294668 G G G G G G G G C G C C G G G G G G G G
25 chr25_18353253 0 18353253 T T T T T T T T T T T T T T G G T T T T
25 chr25_18370964 0 18370964 C C C C C C C C C C C C C G C C C C C C
25 chr25_18373515 0 18373515 C C C C C C C C G G G G C C C C C C C C
25 chr25_18396256 0 18396256 A A C C A A A A A A A A A A A A A A A A
25 chr25_18396528 0 18396528 A A A A C C A A A A A A A A A A A A A A
25 chr25_18406121 0 18406121 G G C G G G G G G G G G G G G G G G G G
25 chr25_18415468 0 18415468 C C C C C G C C C C C C C C C C C C C C
25 chr25_18468035 0 18468035 A A A C A A A A A A A A A A A A A A A A
25 chr25_18472451 0 18472451 A A A A A A A A A A A A A C A A A A A A
25 chr25_18531696 0 18531696 C C C C C C C C G G G G C C C C C C C C
25 chr25_18542594 0 18542594 C C C C C C C C C C C C C C C C A A C C
25 chr25_18556656 0 18556656 T T T T T T T T T T T T G T T T T T T T
25 chr25_18569602 0 18569602 G G G G G G G G G G G G C G G G G G G G
25 chr25_18582918 0 18582918 C C G G G G C C C C C C G G G G G G C C
25 chr25_18596612 0 18596612 T T T T T T T T G G G G T T T T T T T T
25 chr25_18623718 0 18623718 C C C G C C C C C C C C C C C C C C C C
25 chr25_18635272 0 18635272 G G G G G G G G T T T T G G G G G G G G
25 chr25_18651554 0 18651554 C C C C C C C C G G C C C C C C C C C C
25 chr25_18653085 0 18653085 G G C C C C C C C C C C C C C C C C G G
25 chr25_18678813 0 18678813 G G G G G G G G C C C C G G G G G G G G
25 chr25_18689292 0 18689292 C C C C G G C C C C C C C C C C C C C C
25 chr25_18706471 0 18706471 T T T T T T T T T T T T T T G G T T T T
25 chr25_18715234 0 18715234 T T T T T T T T G G G G T T T T T T T T
25 chr25_18726178 0 18726178 T T T T T T T T G G G G T T T T T T T T
25 chr25_18726347 0 18726347 G G G G G G G G C G C G G G G G G G G G
25 chr25_18739452 0 18739452 T T T T T T T T G T T T T T T T T T T T
25 chr25_18764573 0 18764573 G G G G G G G G T T T T G G G G G G G G
25 chr25_18769895 0 18769895 G G G G G G G G C G G G G G G G G G G G
25 chr25_18818941 0 18818941 A C C C C C C C C C C C C C C C C C C C
25 chr25_18830736 0 18830736 G G G G G G G G G G G G G G G G T T G G
25 chr25_18831544 0 18831544 T T T T T T T T A A A T T T T T T T T T
25 chr25_18852627 0 18852627 C C C C C C C C A A A A C C C C C C C C
25 chr25_18866984 0 18866984 T T T T T T T T T T A A T T T T T T T T
25 chr25_18899459 0 18899459 T T G G G G T T G G G G G G G G G G T T
25 chr25_18899598 0 18899598 T T T T T T T T A A A A T T T T T T T T
25 chr25_18899858 0 18899858 G G G G G G G G G G G G G G G G C C G G
25 chr25_18900426 0 18900426 C C C C C C C C C C C C C C A A C C C C
25 chr25_18948679 0 18948679 T T T T T T T T T T T T T T T T G G T T
25 chr25_18973346 0 18973346 G G G G G G G G T T T T G G G G G G G G
25 chr25_18979613 0 18979613 G G G G G G G G G G G G G G G G C G G G
25 chr25_18997159 0 18997159 G G G G G G G G G G G G C C C C C C G G
25 chr25_18999642 0 18999642 T T T T T T T T T T T T A T T T T T T T
25 chr25_19016654 0 19016654 C C C C C C C C A A A A C C C C C C C C
25 chr25_19035505 0 19035505 G G G G G G G G C G C G G G G G G G G G
25 chr25_19042219 0 19042219 C C C C C C C C G G G G C C C C C C C C
25 chr25_19048772 0 19048772 A C C C C C C C C C C C C C C C C C C C
25 chr25_19057604 0 19057604 T T T T T T T T G G G G T T T T T T T T
25 chr25_19057701 0 19057701 C C C C C C C C C G C G C C C C C C C C
25 chr25_19060937 0 19060937 G G G G G G G G T T T T G G G G G G G G
25 chr25_19071312 0 19071312 G G G G G G G G T T T T G G G G G G G G
25 chr25_19077656 0 19077656 C C C C C C C C C C C C A A C C C C C C
25 chr25_19086554 0 19086554 T T T T T T T T T T T T T T A A T T T T
25 chr25_19190542 0 19190542 A A T T A T A A A A A A A A A A A A A A
25 chr25_19202462 0 19202462 C C C C C C C C A A A A C C C C C C C C
25 chr25_19270822 0 19270822 G G G G G G G G G G G G G T G G G G G G
25 chr25_19270851 0 19270851 A A A C A A A A A A A A A A A A A A A A
25 chr25_19294955 0 19294955 C C C C C C C C C C C C C C C C A C C C
25 chr25_19313721 0 19313721 C C C C C C C C A A A A A C A A C C C C
25 chr25_19318017 0 19318017 G G G G G G G G T T T T G G G G G G G G
25 chr25_19336258 0 19336258 G G G G G G G G G G G G T T T T T T G G
25 chr25_19356462 0 19356462 C C C C C C C C C C C C C C C C G G C C
25 chr25_19374668 0 19374668 A A A C A A A A A A A A A A A A A A A A
25 chr25_19388823 0 19388823 T T T T G T T T T T T T T T T T T T T T
25 chr25_19393188 0 19393188 C C C C C G C C C C C C C C C C C C C C
25 chr25_19410170 0 19410170 A A A C A A A A A A A A A A A A A A A A
25 chr25_19449034 0 19449034 A A T T T T T T T T T T T T T T T T A A
25 chr25_19458080 0 19458080 C C C C C C C C A A A A C C C C C C C C
25 chr25_19482468 0 19482468 G T T T T T T T T T T T T T T T T T T T
25 chr25_19484525 0 19484525 T T A T T T T T T T T T T T T T T T T T
25 chr25_19487709 0 19487709 T T A T T T T T T T T T T T T T T T T T
25 chr25_19511116 0 19511116 T T A A A A T T T T T T T T T T T T T T
25 chr25_19515793 0 19515793 A A A A A A A A A A A C A A A A A A A A
25 chr25_19531253 0 19531253 A A A A A A A A A A A A A T A A A A A A
25 chr25_19535059 0 19535059 T T G G G G T T G G G G G G G G G G T T
25 chr25_19601748 0 19601748 A A C C C C C C C C C C C C C C C C C C
25 chr25_19611224 0 19611224 A A A A A A A A A C A C A A A A A A A A
25 chr25_19614790 0 19614790 G G G G G G G G T T T T G G G G G G G G
25 chr25_19628935 0 19628935 G G G G G G G G G G G G C C C C G G G G
25 chr25_19640671 0 19640671 C C C C C C C C C C C C C G C C C C C C
25 chr25_19641816 0 19641816 G G G G G G G G C C C C G G G G G G G G
25 chr25_19660321 0 19660321 T T T T T T T T T T T T T T T T A T T T
25 chr25_19667095 0 19667095 C C C C C C C C A A A A C C C C C C C C
25 chr25_19686289 0 19686289 A A T T T T A A T T T T T T T T T T A A
25 chr25_19690036 0 19690036 C C C C C C C C G G G G C C C C C C C C
25 chr25_19691297 0 19691297 T T T T T T T T T T T T G T G G T T T T
25 chr25_19726530 0 19726530 A A A A A A A A A A A A A C A A A A A A
25 chr25_19737823 0 19737823 A A A A A A A A A T T T A A A A A A A A
25 chr25_19747496 0 19747496 C C C C C C C C C C C C C C C C A A C C
25 chr25_19757789 0 19757789 C C C C C C C C C C C C C C A A C C C C
25 chr25_19771359 0 19771359 A A A A A C A A A A A A A A A A A A A A
25 chr25_19777185 0 19777185 C C C C C G C C C C C C C C C C C C C C
25 chr25_19787310 0 19787310 C C C C C C C C G G G G C C C C C C C C
25 chr25_19798309 0 19798309 A A T T T T A A A A A A A A A A A A A A
25 chr25_19826245 0 19826245 C C C C A A C C C C C C C C C C C C C C
25 chr25_19826654 0 19826654 C C A A A A A A A A A A A A A A A A C C
25 chr25_19828557 0 19828557 G G G G G G G G G G G G G G T T G G G G
25 chr25_19851431 0 19851431 A A C C C C C C C C C C C C C C C C C C
25 chr25_19859170 0 19859170 G G G G T T G G G G G G G G G G G G G G
25 chr25_19859438 0 19859438 C C C C C C C C A A A A C C C C C C C C
25 chr25_19862384 0 19862384 A A A A A A A A A A A C A A A A A A A A
25 chr25_19897192 0 19897192 G G G G G G G G G G G G G G G G C C G G
25 chr25_19911922 0 19911922 G G G G G T G G G G G G G G G G G G G G
25 chr25_19916175 0 19916175 G G G G G G G G T T T T G G G G G G G G
25 chr25_19928517 0 19928517 T T T T T T T T G T T T T T T T T T T T
25 chr25_19932609 0 19932609 T T T T T T T T T T T T T T G G T T T T
25 chr25_19996397 0 19996397 T T T T T T T T T T T T G T T T T T T T
25 chr25_20000941 0 20000941 A A A C C C A A A A A A A A A A A A A A
25 chr25_20011383 0 20011383 A C A A A A A A A A A A A A A A A A A A
25 chr25_20012498 0 20012498 C C C C C C C C C G G G C C C C C C C C
25 chr25_20020284 0 20020284 G G T T G G G G G G G G G G G G G G G G
25 chr25_20028992 0 20028992 C C C C C C C C C C C C C C A A C C C C
25 chr25_20044526 0 20044526 C C C C C C C C C C C C C C C C A A C C
25 chr25_20047341 0 20047341 A A A A A A A A A A A A A T A A A A A A
25 chr25_20050532 0 20050532 G G G G T T G G G G G G G G G G G G G G
25 chr25_20074649 0 20074649 C C G G C C C C C C C C C C C C C C C C
25 chr25_20077791 0 20077791 T T T T T T T T G G G G T T T T T T T T
25 chr25_20078514 0 20078514 C C C C C C C C G G G G C C C C C C C C
25 chr25_20091561 0 20091561 C C C C C C C C A C A A C C C C C C C C
25 chr25_20098178 0 20098178 G G C C C C G G G G G G G G G G G G G G
25 chr25_20098447 0 20098447 A A A A A A A A T T T T A A A A A A A A
25 chr25_20103480 0 20103480 G G G G G G C C G G G G G G G G G G G G
25 chr25_20115291 0 20115291 A A A A A A A A A A A A A A A A T T A A
25 chr25_20118142 0 20118142 T T T T T T T T T T T T G G T T T T T T
25 chr25_20140329 0 20140329 C C C C C C C C C C C C C C A A C C C C
25 chr25_20147909 0 20147909 G G G G G G G G G G G G G G C C G G G G
25 chr25_20148184 0 20148184 G G G G G T G G G G G G G G G G G G G G
25 chr25_20161963 0 20161963 G G G G G T G G G G G G G G G G G G G G
25 chr25_20169401 0 20169401 A A C C C C A A C C C C C C C C C C A A
25 chr25_20173165 0 20173165 A A C C A A A A A A A A A A A A A A A A
25 chr25_20173181 0 20173181 C C C C C C C C C G G G C C C C C C C C
25 chr25_20173569 0 20173569 G G G G G G G G G G G G G G G G C C G G
25 chr25_20175927 0 20175927 A A A A A A A A T T T T A A A A A A A A
25 chr25_20200682 0 20200682 C C C C C C C C C C C C C C C C G G C C
25 chr25_20220053 0 20220053 A A A A A A A A A T A T A A A A A A A A
25 chr25_20236496 0 20236496 T T T T T T T T T T T T T T G G T T T T
25 chr25_20236949 0 20236949 T T T T T T T T G G G G T T T T T T T T
25 chr25_20250603 0 20250603 A A A A A A A A C C C C A A A A A A A A
25 chr25_20254351 0 20254351 C C C C C C C C A C A C C C C C C C C C
25 chr25_20268339 0 20268339 C C C C C C C C G G G G C C C C C C C C
25 chr25_20293944 0 20293944 A A A A A T A A A A A A A A A A A A A A
25 chr25_20310314 0 20310314 C C C C C C C C A A A A C C C C C C C C
25 chr25_20319816 0 20319816 A C C C C C C C C C C C C C C C C C C C
25 chr25_20322398 0 20322398 A A A A A A A A C C C C A A A A A A A A
25 chr25_20336108 0 20336108 C C C C C C C C G G G G C C C C C C C C
25 chr25_20336777 0 20336777 C C C C C C C C C C C C C C C C A A C C
25 chr25_20341958 0 20341958 T T T T T T T T G G G G T T T T T T T T
25 chr25_20346113 0 20346113 T T T T T T T T G G G G T T T T T T T T
25 chr25_20363377 0 20363377 A A C C A C A A A A A A A A A A A A A A
25 chr25_20396052 0 20396052 G G G G G G G G T T T T T T T T T T G G
25 chr25_20411389 0 20411389 A A A A A A A A A A A A A A A A A C A A
25 chr25_20411483 0 20411483 C G G G G G G G G G G G G G G G G G G G
25 chr25_20414294 0 20414294 T T T T T T T T T T G T T T T T T T T T
25 chr25_20419416 0 20419416 G G G G G G G G G G G T G G G G G G G G
25 chr25_20433595 0 20433595 C G C C C C C C C C C C C C C C C C C C
25 chr25_20453937 0 20453937 G G G G G G G G G G G G G G G G T T G G
25 chr25_20493043 0 20493043 A A A A A A A A T T T T A A A A A A A A
25 chr25_20496104 0 20496104 G G G G G G C C G G G G G G G G G G G G
25 chr25_20496943 0 20496943 T T T T T T T T A A A A T T T T T T T T
25 chr25_20501196 0 20501196 C C C C C C C C C C C C C C C C A A C C
25 chr25_20507428 0 20507428 G G G G G T G G G G G G G G G G G G G G
25 chr25_20508227 0 20508227 A A A A A A A A A A A A A A T T A A A A
25 chr25_20517208 0 20517208 C C C C C G C C C C C C C C C C C C C C
25 chr25_20533029 0 20533029 T T A T T T T T T T T T T T T T T T T T
25 chr25_20564381 0 20564381 C C C C C C C C G G G G C C C C C C C C
25 chr25_20567767 0 20567767 G G G G G G C C G G G G G G G G G G G G
25 chr25_20568307 0 20568307 C C A C A A C C C C C C C C C C C C C C
25 chr25_20570643 0 20570643 A A A A A A A A A A A A C C A A A A A A
25 chr25_20574711 0 20574711 C C C C C C C C A A A A C C C C C C C C
25 chr25_20576910 0 20576910 C C C C C C C C A C C C C C C C C C C C
25 chr25_20578851 0 20578851 C C C G C G C C C C C C C C C C C C C C
25 chr25_20591989 0 20591989 C C A A A A C C A A A A A A A A A A C C
25 chr25_20594130 0 20594130 T T T T T T T T A A A A T T T T T T T T
25 chr25_20633863 0 20633863 G G G G C C G G G G G G G G G G G G G G
25 chr25_20643342 0 20643342 C C C C C C C C C C C C G G C C C C C C
25 chr25_20643882 0 20643882 T T T T T T T T G G G G T T T T T T T T
25 chr25_20648241 0 20648241 C C A A A C C C C C C C C C C C C C C C
25 chr25_20656612 0 20656612 C C C C C C C C C C C C C C C C G G C C
25 chr25_20658071 0 20658071 C C C C A C C C C C C C C C C C C C C C
25 chr25_20695718 0 20695718 T T T T T T T T T T T T T T T T G G T T
25 chr25_20697450 0 20697450 T T T T T T T T T T T T T T T T A A T T
25 chr25_20699700 0 20699700 T T T T T T T T T T T T T T G G T T T T
25 chr25_20735077 0 20735077 G G G G G G C C G G G G G G G G G G G G
25 chr25_20736386 0 20736386 T T T T T T T T G G G G T T T T T T T T
25 chr25_20763459 0 20763459 C C C C A A C C C C C C C C C C C C C C
25 chr25_20767581 0 20767581 C C G G G G C C G G G G G G G G G G C C
25 chr25_20769073 0 20769073 C C C C C C C C C C C C A A C C C C C C
25 chr25_20772835 0 20772835 T T G T G T T T T T T T T T T T T T T T
25 chr25_20791371 0 20791371 T T T T T T T T A A A A T T T T T T T T
25 chr25_20812946 0 20812946 A A A A A A A A C C C C A A A A A A A A
25 chr25_20816555 0 20816555 G G C C C C C C C C C C C C C C C C C C
25 chr25_20827202 0 20827202 A A A A A A T T A A A A A A A A A A A A
25 chr25_20835769 0 20835769 G G G G G G G G G G G G G G G G G T G G
25 chr25_20837667 0 20837667 G G G G G G G G T T T T G G G G G G G G
25 chr25_20851605 0 20851605 C C C C C C C C A C C C C C C C C C C C
25 chr25_20866572 0 20866572 C C A A A A C C A A A A A A A A A A C C
25 chr25_20870575 0 20870575 A A A A A C A A A A A A A A A A A A A A
25 chr25_20895359 0 20895359 G G G G G G G G T T T T G G G G G G G G
25 chr25_20932972 0 20932972 G G T T T T G G G G G G G G G G G G G G
25 chr25_20934438 0 20934438 A A A A A A A A A A A A A A A A T T A A
25 chr25_20937770 0 20937770 G G G G G G G G T T T T G G G G G G G G
25 chr25_20963747 0 20963747 C C C C C C A A C C C C C C C C C C C C
25 chr25_20972479 0 20972479 C C C C C C C C A A A A C C C C C C C C
25 chr25_20976107 0 20976107 G G G G G G G G G G G G G G G G T T G G
25 chr25_20993649 0 20993649 A A A A A A A A C C C C A A A A A A A A
25 chr25_21011050 0 21011050 G G G G G G G G G G G G G G G G G T G G
25 chr25_21039601 0 21039601 A T T T T T T T T T T T T T T T T T T T
25 chr25_21062720 0 21062720 G G G G G G G G C C C G G G G G G G G G
25 chr25_21075484 0 21075484 G G G G G G G G G G G G G G G G T T G G
25 chr25_21096562 0 21096562 C C C C C C C C C C C C C C C C C G C C
25 chr25_21096659 0 21096659 T T T T T T A A T T T T T T T T T T T T
25 chr25_21101635 0 21101635 A A C C C C C C C C C C C C C C C C C C
25 chr25_21107793 0 21107793 T T T T T T T T T T T T A A A A A A T T
25 chr25_21114370 0 21114370 G G G G G G G G G G G G G G G G T T G G
25 chr25_21137031 0 21137031 T T T T T T T T A A A A T T T T T T T T
25 chr25_21137712 0 21137712 A C C C C C C C C C C C C C C C C C A A
25 chr25_21138610 0 21138610 T T T T T T T T T T T T A A T T T T T T
25 chr25_21140554 0 21140554 G G G G G G G G G G G G C G G G G G G G
25 chr25_21145864 0 21145864 C C C C C C C C C C C C C C A A C C C C
25 chr25_21159679 0 21159679 G G G G G G G G C C C C G G G G G G G G
25 chr25_21171923 0 21171923 A A T T A A A A T T T T A A A A A A A A
25 chr25_21174209 0 21174209 G G C C G G G G G G G G G G G G G G G G
25 chr25_21181723 0 21181723 A A A A A A A A C C C C A A A A A A A A
25 chr25_21210210 0 21210210 G G G G G G G G G G G G G G T T G G G G
25 chr25_21212788 0 21212788 G G G G C G G G G G G G G G G G G G G G
25 chr25_21229762 0 21229762 G G G G G G G G G G C G G G G G G G G G
25 chr25_21251969 0 21251969 A A A A A A A A C C A C A A A A A A A A
25 chr25_21254145 0 21254145 G G G G G G G G G G G T G G G G G G G G
25 chr25_21269987 0 21269987 T T T T T T T T G G G G T T T T T T T T
25 chr25_21273319 0 21273319 G G C G G G G G G G G G G G G G G G G G
25 chr25_21280785 0 21280785 C C C C C C C C A A A A C C C C C C C C
25 chr25_21292684 0 21292684 C C C C C C C C C C C C C C C C A A C C
25 chr25_21298122 0 21298122 A A A A A A A A A A A A A A C C A A A A
25 chr25_21310873 0 21310873 C C C C C C C C C C C C A C A A C C C C
25 chr25_21315810 0 21315810 A A A A A A A A A A A C A A A A A A A A
25 chr25_21321608 0 21321608 C C C C C C C C A A A A C C C C C C C C
25 chr25_21351013 0 21351013 T T T T T T T T G T T T T T T T T T T T
25 chr25_21359202 0 21359202 C C G G C C C C C C C C C C C C C C C C
25 chr25_21361104 0 21361104 A A A A A A A A A A A C A A A A A A A A
25 chr25_21369056 0 21369056 C C G G C C C C C C C C C C C C C C C C
25 chr25_21398000 0 21398000 T T T T T T T T T T T T T T T T A A T T
25 chr25_21399952 0 21399952 C C C C A C C C C C C C C C C C C C C C
25 chr25_21402439 0 21402439 G G G G G G G G G G G G G G G G C G G G
25 chr25_21416316 0 21416316 T T G G G G T T G G G G G G G G G G T T
25 chr25_21435933 0 21435933 A C A A A A C C A A A A A A A A A A A A
25 chr25_21457608 0 21457608 C C C C A C C C C C C C C C C C C C C C
25 chr25_21462352 0 21462352 C C C C C C C C C C C C C C A A C C C C
25 chr25_21466001 0 21466001 A C C C C C C C C C C C C C C C C C C C
25 chr25_21466191 0 21466191 C G C C C C C C C C C C C C C C C C C C
25 chr25_21488585 0 21488585 C C G G C C C C C C C C C C C C C C C C
25 chr25_21514477 0 21514477 C C C C C C C C C G C C C C C C C C C C
25 chr25_21528516 0 21528516 A C A A C C A A A A A A A A A A A A A A
25 chr25_21538461 0 21538461 C C C C C C C C C C C C A A C C C C C C
25 chr25_21545998 0 21545998 G G G G G G G G C C C C G G G G G G G G
25 chr25_21565593 0 21565593 T T T T T T T T G G T T T T T T T T T T
25 chr25_21575527 0 21575527 C C C C C C C C G G G G C C C C C C C C
25 chr25_21587111 0 21587111 G G G G G G G G C C C C G G G G G G G G
25 chr25_21593959 0 21593959 T T T T A T T T T T T T T T T T T T T T
25 chr25_21598199 0 21598199 A C C C C C A A C C C C C C C C C C A A
25 chr25_21614599 0 21614599 C C C C C C C C C C C C G G C C C C C C
25 chr25_21614824 0 21614824 A A C C A A A A A A A A A A A A A A A A
25 chr25_21631925 0 21631925 A A A A A A A A A A A A C C C C C C A A
25 chr25_21661780 0 21661780 A C C C C C A A C C C C C C C C C C C C
25 chr25_21683222 0 21683222 C C C C C C C C C C C C G G C C C C C C
25 chr25_21694970 0 21694970 C C C C C C C C C C C C C C C C C G C C
25 chr25_21730678 0 21730678 G G G G G G G G G T G G G G G G G G G G
25 chr25_21733166 0 21733166 C C C C C C C C C C C C C C C C A A C C
25 chr25_21737237 0 21737237 T T A T T T T T T T T T T T T T T T T T
25 chr25_21740922 0 21740922 C C C C C C C C C C C C C C G G C C C C
25 chr25_21744575 0 21744575 G G G G G G G G C C C C G G G G G G G G
25 chr25_21778467 0 21778467 C C C C C C C C C C C G C C C C C C C C
25 chr25_21807694 0 21807694 T T G T T T T T T T T T T T T T T T T T
25 chr25_21824296 0 21824296 C C C C C C C C A A A A C C C C C C C C
25 chr25_21844274 0 21844274 T T T T T T T T A A A A T T T T T T T T
25 chr25_21862408 0 21862408 G G G G G G G G T T T T G G G G G G G G
25 chr25_21864099 0 21864099 A A A A A A A A A C A A A A A A A A A A
25 chr25_21872072 0 21872072 A A A C A C A A A A A A A A A A A A A A
25 chr25_21876029 0 21876029 C C C C C C C C G G G G C C C C C C C C
25 chr25_21915918 0 21915918 C C C C A C C C C C C C C C C C C C C C
25 chr25_21937012 0 21937012 A A A A T T A A A A A A A A A A A A A A
25 chr25_21940795 0 21940795 A A A A A A A A C C A C A A A A A A A A
25 chr25_21969744 0 21969744 G G G G G G G G T T G T G G G G G G G G
25 chr25_21970592 0 21970592 G G G G G G G G G G G G G G T T G G G G
25 chr25_21980202 0 21980202 C C C C C C C C A A A A C C C C C C C C
25 chr25_22004022 0 22004022 C C C C C C C C C C C C C C A A C C C C
25 chr25_22006414 0 22006414 G G G G G G G G G T G G G G G G G G G G
25 chr25_22020663 0 22020663 A A A A A A A A A A A A A T A A A A A A
25 chr25_22028580 0 22028580 C C C C C C C C G G G G C C C C C C C C
25 chr25_22039532 0 22039532 T T T T A T T T T T T T T T T T T T T T
25 chr25_22039654 0 22039654 A A A A A A A A A A A A A A T T A A A A
25 chr25_22039756 0 22039756 T T T T A T T T T T T T T T T T T T T T
25 chr25_22068875 0 22068875 T T T T T T T T T T T T T T G G T T T T
25 chr25_22111973 0 22111973 A A A A A A A A T T T T A A A A A A A A
25 chr25_22141519 0 22141519 T T G G T T T T G G G G T T T T G G T T
25 chr25_22149789 0 22149789 T T T T T T T T G G G G T T T T T T T T
25 chr25_22157012 0 22157012 G G G G T T G G G G G G G G G G G G G G
25 chr25_22170058 0 22170058 C C C C C C C C A A A A C C C C C C C C
25 chr25_22194911 0 22194911 T T T T G T T T T T T T T T T T T T T T
25 chr25_22214124 0 22214124 C C C C C C C C G G G G C C C C C C C C
25 chr25_22249233 0 22249233 C C C C C C C C C G C C C C C C C C C C
25 chr25_22276575 0 22276575 C C C G C C C C C C C C C C C C C C C C
25 chr25_22295187 0 22295187 T T T T G T T T G G G G G G G G G G T T
25 chr25_22309187 0 22309187 A A A T A A A A A A A A A A A A A A A A
25 chr25_22315013 0 22315013 G G G G G G G G G G G G C C G G G G G G
25 chr25_22360108 0 22360108 A A C C C C A A C C C C C C C C C C A A
25 chr25_22371564 0 22371564 C C C C C C C C C C C C C C C G C C C C
25 chr25_22379477 0 22379477 G G G G G G G G T T T T G G G G G G G G
25 chr25_22385586 0 22385586 G G G G C G G G G G G G G G G G G G G G
25 chr25_22435809 0 22435809 A A C C C C A A C C C C C C C C C C A A
25 chr25_22436534 0 22436534 G G G G G G G G G G G G G G G G G T G G
25 chr25_22482016 0 22482016 T T T T G T T T T T T T T T T T T T T T
25 chr25_22483093 0 22483093 C C G G G G G G G G G G G G G G G G C C
25 chr25_22503143 0 22503143 A A A A A A A A C C C C A A A A A A A A
25 chr25_22510064 0 22510064 G G G G C G G G G G G G G G G G G G G G
25 chr25_22517145 0 22517145 A A A A A A A A T T T T A A A A A A A A
25 chr25_22547363 0 22547363 G G G G G G G G G G C G G G G G G G G G
25 chr25_22548296 0 22548296 A A A C A A A A A A A A A A A A A A A A
25 chr25_22554785 0 22554785 A C C C C C C C C C C C C C C C C C C C
25 chr25_22589297 0 22589297 T T T T T T T T T T T T T T G G T T T T
25 chr25_22592918 0 22592918 A A A A A A A A A C C C A A A A A A A A
25 chr25_22598146 0 22598146 G G G G G G G G T T G T G G G G G G G G
25 chr25_22604623 0 22604623 G G G G G G G G G G C G G G G G G G G G
25 chr25_22604868 0 22604868 T T T T T T T T A T T T T T T T T T T T
25 chr25_22610793 0 22610793 T T T T T T T T T T T T T T A T T T T T
25 chr25_22621947 0 22621947 G G G G G T G G G G G G G G G G G G G G
25 chr25_22623024 0 22623024 C C C C C G C C C C C C C C C C C C C C
25 chr25_22633613 0 22633613 G G G G G G G G C G G G G G G G G G G G
25 chr25_22680531 0 22680531 C C C C C C C C A A A A C C C C C C C C
25 chr25_22682830 0 22682830 T T T T T T T T A A A A T T T T T T T T
25 chr25_22718478 0 22718478 G G G G G G G G G G G G G G G T G G G G
25 chr25_22726669 0 22726669 A A A A A A A A A A A A T T A A A A A A
25 chr25_22743098 0 22743098 C C A A A C C C C C C C C C C C C C C C
25 chr25_22751166 0 22751166 T T T T T T T T T T T T G T T T T T T T
25 chr25_22752958 0 22752958 C C C C C C C C A A A A C C C C C C C C
25 chr25_22769875 0 22769875 T T G G G G G G G G G G G G G G G G G G
25 chr25_22778481 0 22778481 C C C C C C C C C C C C C C C C A A C C
25 chr25_22801500 0 22801500 G G G G G G G G C C C C G G G G G G G G
25 chr25_22861855 0 22861855 C C C C G G C C C C C C C C C C C C C C
25 chr25_22894957 0 22894957 G G T T T T G G T T T T T T T T T T G G
25 chr25_22938427 0 22938427 A A A A A A A A A T A A A A A A A A A A
25 chr25_22959088 0 22959088 G G G G G T G G G G G G G G G G G G G G
25 chr25_22993371 0 22993371 G G G G G G G G G G G G C C G G G G G G
25 chr25_22996385 0 22996385 A A A A A A A A A A A A A A T T A A A A
25 chr25_22998643 0 22998643 C C C C C C C C G G G G C C C C C C C C
25 chr25_23055272 0 23055272 G G G G G G G G C C C C G G G G G G G G
25 chr25_23106134 0 23106134 C C C C C C C C A C A C C C C C C C C C
25 chr25_23115527 0 23115527 G G G G G G G G G G G G T T G G G G G G
25 chr25_23129245 0 23129245 G G G G G G G G G G G G G G G G C G G G
25 chr25_23159470 0 23159470 G G G G G G G G G G G G C C C C G G G G
25 chr25_23162477 0 23162477 G G G G T T G G G G G G G G G G G G G G
25 chr25_23170870 0 23170870 T T T T T T T T G G G G T T T T T T T T
25 chr25_23174606 0 23174606 C C C C C C C C C C A C C C C C C C C C
25 chr25_23199503 0 23199503 T T T T T T T T T T T T T T T T A T T T
25 chr25_23203307 0 23203307 C C C C C G C C C C C C C C C C C C C C
25 chr25_23207663 0 23207663 G G G G C C G G G G G G G G G G G G G G
25 chr25_23210434 0 23210434 G G G G G G G G G G G G G G G G T T G G
25 chr25_23220721 0 23220721 C C C C C C C C C C C C C C G G C C C C
25 chr25_23223213 0 23223213 T T T T T T G G T T T T T T T T T T T T
25 chr25_23224445 0 23224445 T T T T T T T T G G G G T T T T T T T T
25 chr25_23263985 0 23263985 G G G G G G G G G G G G G G G G G T G G
25 chr25_23267059 0 23267059 A A A A A A A A C C C C A A A A A A A A
25 chr25_23270299 0 23270299 C C C C C C C C C C C C C G C C C C C C
25 chr25_23272642 0 23272642 A A A A A A A A A A A T A A A A A A T T
25 chr25_23274471 0 23274471 C C C C C G C C C C C C C C C C C C C C
25 chr25_23278642 0 23278642 C C C C C C C C C C C C C C C C A C C C
25 chr25_23323835 0 23323835 T T T T T T T T G G G G T T T T T T T T
25 chr25_23332786 0 23332786 C C C C C G C C C C C C C C C C C C C C
25 chr25_23341350 0 23341350 C C C C C C C C C C A C C C C C C C C C
25 chr25_23348694 0 23348694 A A A A A A A A A T A T A A A A A A A A
25 chr25_23349858 0 23349858 T T T T T T T T T T T T T T A A T T T T
25 chr25_23356478 0 23356478 A A A A A A A A T T T T A A A A A A A A
25 chr25_23361031 0 23361031 C C C C C C A A C C C C C C C C C C C C
25 chr25_23368444 0 23368444 C G G G G G G G G G G G G G G G G G G G
25 chr25_23381843 0 23381843 C C C C C C C C C C C C C G C C C C C C
25 chr25_23391056 0 23391056 G G G G G G G G C C C C G G G G G G G G
25 chr25_23395128 0 23395128 A A A C A A A A A A A A A A A A A A A A
25 chr25_23423756 0 23423756 T T T T G G T T T T T T T T T T T T T T
25 chr25_23467461 0 23467461 G G G G G G G G G G G G G G G G T T G G
25 chr25_23469706 0 23469706 A A C C A A A A A A A A A A A A A A A A
25 chr25_23475451 0 23475451 C C C C C C C C C C C C C C A A C C C C
25 chr25_23489549 0 23489549 T T T T T T T T A T T T T T T T T T T T
25 chr25_23489651 0 23489651 A A A A A A A A T T T T A A A A A A A A
25 chr25_23512510 0 23512510 G G G G G G G G G G G G G G G G T T G G
25 chr25_23517052 0 23517052 G T G G G G G G G G G G G G G G G G G G
25 chr25_23556990 0 23556990 T T T T T T T T T T T T T T T T A T T T
25 chr25_23561384 0 23561384 G G G G G G G G C C C C G G G G G G G G
25 chr25_23566256 0 23566256 C C C C C C C C C G C C C C C C C C C C
25 chr25_23577750 0 23577750 C C C C C C C C C C C C C C C C A A C C
25 chr25_23608951 0 23608951 G G G G G G G G C C C C G G G G G G G G
25 chr25_23658928 0 23658928 G G G G G G G G T T T T G G G G G G G G
25 chr25_23660125 0 23660125 A A A A A A A A T T T T A A A A A A A A
25 chr25_23691658 0 23691658 C C C C C C C C C C C C C C A C C C C C
25 chr25_23709776 0 23709776 G G G G G G G G C C C C G G G G G G G G
25 chr25_23714134 0 23714134 G G G G G G G G G T G G G G G G G G G G
25 chr25_23715411 0 23715411 C C C C C C C C C C G G C C C C C C C C
25 chr25_23725354 0 23725354 G G G G G G G G G G G G G G T T G G G G
25 chr25_23727000 0 23727000 G G G G G G G G G G G G G G T T G G G G
25 chr25_23735055 0 23735055 G G G G G G G G G G G T G G G G G G G G
25 chr25_23749696 0 23749696 A A A C C C A A C C C C C C C C C C A A
25 chr25_23752856 0 23752856 A A A A A A A A C C C C A A A A A A A A
25 chr25_23784223 0 23784223 A A A A A A A A A A A A A A C C A A A A
25 chr25_23810741 0 23810741 A A A A A A A A A A A A A A A T A A A A
25 chr25_23817014 0 23817014 C C C G C C C C C C C C C C C C C C C C
25 chr25_23830723 0 23830723 G G G G G G G G T T T T G G G G G G G G
25 chr25_23836007 0 23836007 C C C C C C C C C C A C C C C C C C C C
25 chr25_23853016 0 23853016 C C G G C C C C C C C C C C C C C C C C
25 chr25_23862592 0 23862592 A A A A A A A A A A A A A A C C A A A A
25 chr25_23872449 0 23872449 A A A A A A A A A T A A A A A A A A A A
25 chr25_23880808 0 23880808 G G G G G G G G G T G G G G G G G G G G
25 chr25_23889206 0 23889206 G G G G G G G G G G G G G G T T G G G G
25 chr25_23893697 0 23893697 C C C C C C C C G G G G C C C C C C C C
25 chr25_23893881 0 23893881 G G G G G G G G G G G G T T G G G G G G
25 chr25_23910193 0 23910193 T T A A A A A A A A A A A A A A A A T T
25 chr25_23921854 0 23921854 T T T T G T T T T T T T T T T T T T T T
25 chr25_23926521 0 23926521 T T A A A A T T A A A A A A A A A A T T
25 chr25_23938604 0 23938604 T T A A T T T T T T T T T T T T T T T T
25 chr25_23966797 0 23966797 C C C C C C C C A A A A C C C C C C C C
25 chr25_23968775 0 23968775 G G G G G G G G G G G G G G G G C C G G
25 chr25_23974552 0 23974552 G G G G G G G G G G G G G G G G C C G G
25 chr25_23985497 0 23985497 G G G G G G G G G G G G G G G G C C G G
25 chr25_24003578 0 24003578 T T T T T T T T G G G G T T T T T T T T
25 chr25_24011829 0 24011829 C C C C C C C C C C A C C C C C C C C C
25 chr25_24019370 0 24019370 A T T T T T T T T T T T T T T T T T T T
25 chr25_24022372 0 24022372 A A A A A A A A A A A A A A A T A A A A
25 chr25_24040353 0 24040353 T T T T T T T T A A A A T T T T T T T T
25 chr25_24056786 0 24056786 T T T T T T A A T T T T T T T T T T T T
25 chr25_24058658 0 24058658 A A C C A A A A A A A A A A A A A A A A
25 chr25_24062652 0 24062652 C C C C C G C C C C C C C C C C C C C C
25 chr25_24091061 0 24091061 G G G G G G G G G G C G G G G G G G G G
25 chr25_24097912 0 24097912 C G C G C G C C C C C C C C C C C C G G
25 chr25_24157808 0 24157808 C C C C C C C C G G G G C C C C C C C C
25 chr25_24159214 0 24159214 A A A A A A A A C C C C A A A A A A A A
25 chr25_24183336 0 24183336 A A A A A A A A A A A A A C A A A A A A
25 chr25_24215437 0 24215437 C C C C C C C C A C C C C C C C C C C C
25 chr25_24249444 0 24249444 C C C C C C C C C C C C A A C C C C C C
25 chr25_24254861 0 24254861 C C C C C C C C C C C C C C C C A A C C
25 chr25_24267781 0 24267781 A A A A A A A A A A A A A C A A A A A A
25 chr25_24268168 0 24268168 G G G G G G G G G G G G G G T T G G G G
25 chr25_24270909 0 24270909 C C C C C C C C C C C C C C C C A A C C
25 chr25_24273204 0 24273204 A A A T A A A A A A A A A A A A A A A A
25 chr25_24275855 0 24275855 T T T T T T T T T T T T T T G T T T T T
25 chr25_24299745 0 24299745 C C C C C C C C C C C C C C C C C G C C
25 chr25_24321558 0 24321558 G G G G G G G G T T T T G G G G G G G G
25 chr25_24322526 0 24322526 C G G G G G G G G G G G G G G G G G C C
25 chr25_24325827 0 24325827 T T T T T T T T G G G G T T T T T T T T
25 chr25_24368595 0 24368595 T T T T T T T T T T G G T T T T T T T T
25 chr25_24378581 0 24378581 C C A C C C C C C C C C C C C C C C C C
25 chr25_24390910 0 24390910 A A C C A A A A A A A A A A A A A A A A
25 chr25_24405316 0 24405316 A A A A A A A A T T T T A A A A A A A A
25 chr25_24407815 0 24407815 G G G G G G G G G G G G T T G G G G G G
25 chr25_24410008 0 24410008 C C C C C C C C C C C C A A C C C C C C
25 chr25_24425544 0 24425544 G G T T G T G G T T T T T T T T T T G G
25 chr25_24440376 0 24440376 T T T T T T T T T T T T G G T T T T T T
25 chr25_24444833 0 24444833 C C C C C C C C C C C C C C C C G G C C
25 chr25_24454142 0 24454142 C C C C C C C C A A A A C C C C C C C C
25 chr25_24455922 0 24455922 C C C C C C C C G G G G C C C C C C C C
25 chr25_24484351 0 24484351 C C C C C C C C A A A A C C C C C C C C
25 chr25_24499937 0 24499937 C C C C C C C C C C C C C C C C G G C C
25 chr25_24500669 0 24500669 T T T T T T T T T T T T T T T T A T T T
25 chr25_24517159 0 24517159 C C C C C C C C C C C C G G C C C C C C
25 chr25_24530812 0 24530812 A A A A A A A A A A A A A C A A A A A A
25 chr25_24555801 0 24555801 C C A C C C C C C C C C C C C C C C C C
25 chr25_24566086 0 24566086 C C C G G G C C C C C C C C C C C C C C
25 chr25_24596604 0 24596604 C C G G G G C C G G G G G G G G G G C C
25 chr25_24617114 0 24617114 T T G G G G T T T T T T T T T T T T T T
25 chr25_24618226 0 24618226 G G G G G G G G T T T T G G G G G G G G
25 chr25_24638776 0 24638776 G G G G G G G G G G G G G G G G G T G G
25 chr25_24658233 0 24658233 T T T T T T T T T T T T A A T T T T T T
25 chr25_24659532 0 24659532 G G T T G G G G G G G G G G G G G G G G
25 chr25_24669988 0 24669988 C C A A C C C C C C C C C C C C C C C C
25 chr25_24670002 0 24670002 T T T T T T T T T T T T G T T T T T T T
25 chr25_24673967 0 24673967 T T T T T T T T A T T T T T T T T T T T
25 chr25_24701347 0 24701347 C C C C C C A A C C C C C C C C C C C C
25 chr25_24742185 0 24742185 A A A A A A A A T T T T A A A A A A A A
25 chr25_24756040 0 24756040 T T T T T T T T G G G G T T T T T T T T
25 chr25_24794102 0 24794102 A A A A A A A A A A A A A A C C A A A A
25 chr25_24804181 0 24804181 G G G G G G G G G G G G G G G G C C G G
25 chr25_24806455 0 24806455 G G G G G G G G C G G G G G G G G G G G
25 chr25_24841892 0 24841892 C C C C C C C C A A A A C C C C C C C C
25 chr25_24857762 0 24857762 C C C C C C C C C C C C C C C C G G C C
25 chr25_24862123 0 24862123 C C C C C C C C C C C C C C G G C C C C
25 chr25_24871559 0 24871559 G G G G G G C C G G G G G G G G G G G G
25 chr25_24873477 0 24873477 C C C C C G C C C C C C C C C C C C C C
25 chr25_24893622 0 24893622 T T A A T T T T T T T T T T T T T T T T
25 chr25_24910049 0 24910049 T T T T T T T T A A A A T T T T T T T T
25 chr25_24944914 0 24944914 G G C C C C G G C C C C C C C C C C G G
25 chr25_24957066 0 24957066 T T G G G G T T G G G G G G G G G G T T
25 chr25_24961610 0 24961610 A A A A A A A A A A A A A A A A A C A A
25 chr25_24965000 0 24965000 C C C C C C C C C C C C C C A C C C C C
25 chr25_24978538 0 24978538 C C C C C C C C C C C C C C C C A C C C
25 chr25_24986780 0 24986780 G G G G C G G G G G G G G G G G G G G G
25 chr25_24993844 0 24993844 T T G G G G T T T T T T T T T T T T T T
25 chr25_25015250 0 25015250 T T T T T T T T G G G G T T T T T T T T
25 chr25_25033632 0 25033632 A A A A A A A A A A A A A A C C A A A A
25 chr25_25039391 0 25039391 C C C C C C C C G G G G C C C C C C C C
25 chr25_25047618 0 25047618 G G G G G G G G G G G G T T G G G G G G
25 chr25_25054062 0 25054062 G G G G G G G G G G G G G G C C G G G G
25 chr25_25055733 0 25055733 G G G G G G G G G G G G G G G G G T G G
25 chr25_25129040 0 25129040 T T T T T T T T T T T T G T T T T T T T
25 chr25_25142214 0 25142214 C C C C C C C C C C C G C C C C C C C C
25 chr25_25153279 0 25153279 T T T T T T T T T T T T T T T T A A T T
25 chr25_25164230 0 25164230 C C C C C C C C C C C C C G C C C C C C
25 chr25_25206815 0 25206815 A A T T T T A A T T T T T T T T T T T T
25 chr25_25209412 0 25209412 C C C C C C A A C C C C C C C C C C C C
25 chr25_25225595 0 25225595 A A A A A A A A A A A T A A A A A A A A
25 chr25_25229095 0 25229095 T T T T T T T T T T T T T T A T T T T T
25 chr25_25229155 0 25229155 T T G T T T T T T T T T T T T T T T T T
25 chr25_25239951 0 25239951 T T T T T T T T G G G G T T T T T T T T
25 chr25_25249479 0 25249479 A A A A A A A A A A A A C C A A A A A A
25 chr25_25261975 0 25261975 C C C C C C C C A C C C C C C C C C C C
25 chr25_25269233 0 25269233 G G G G G G G G G G G G G G G G G T G G
25 chr25_25292122 0 25292122 T T T T T T T T G T T T T T T T T T T T
25 chr25_25307064 0 25307064 C C C C C C C C C C C G C C C C C C C C
25 chr25_25320971 0 25320971 C C C G G G C C C C C C C C C C C C C C
25 chr25_25328927 0 25328927 T T T T T T T T A A A A T T T T T T T T
25 chr25_25331258 0 25331258 A A A A A A A A A T A A A A A A A A A A
25 chr25_25331299 0 25331299 A A A A A A A A C C C C A A A A A A A A
25 chr25_25338170 0 25338170 G G T T T T G G G G G G G G G G G G G G
25 chr25_25343318 0 25343318 C C C C C C C C A A A A C C C C C C C C
25 chr25_25347254 0 25347254 A A A A A A A A C C C C A A A A A A A A
25 chr25_25360870 0 25360870 C C C C G G C C C C C C C C C C C C C C
25 chr25_25360922 0 25360922 C C A A A A C C C C C C C C C C C C C C
25 chr25_25380580 0 25380580 G G G G G G G G G G G G G G G G T T G G
25 chr25_25416771 0 25416771 T T T T T T T T T T T T G G G G T T T T
25 chr25_25435314 0 25435314 T T T T T T T T T T T T T T G T T T T T
25 chr25_25456518 0 25456518 C C G G G G C C G G G G G G G G G G C C
25 chr25_25466623 0 25466623 C G G G G G G G G G G G G G G G G G G G
25 chr25_25480357 0 25480357 G G G G G G G G G T G T G G G G G G G G
25 chr25_25513239 0 25513239 C C C C C C C C C C C G C C C C C C C C
25 chr25_25532719 0 25532719 C C C C A A C C C C C C C C C C C C C C
25 chr25_25535211 0 25535211 C C A C C C C C C C C C C C C C C C C C
25 chr25_25552821 0 25552821 T T T T T T T T A A A A T T T T T T T T
25 chr25_25592064 0 25592064 T T T T T T T T T T T T T T G T T T T T
25 chr25_25606641 0 25606641 C C C C A A C C C C C C C C C C C C C C
25 chr25_25619233 0 25619233 G G T T G G G G G G G G G G G G G G G G
25 chr25_25645944 0 25645944 A A A A A A A A T T T T A A A A A A A A
25 chr25_25647207 0 25647207 A A A A A A A A C C C C A A A A A A A A
25 chr25_25652248 0 25652248 T T T T T T T T T T T T T T A A T T T T
25 chr25_25652810 0 25652810 G G T T T T G G G G G G G G G G G G G G
25 chr25_25666654 0 25666654 C C C C C C C C C C C C C G C C C C C C
25 chr25_25675673 0 25675673 C C C C C C C C C G G G C C C C C C C C
25 chr25_25700947 0 25700947 A A T T A A A A A A A A A A A A A A A A
25 chr25_25737659 0 25737659 A A A A A A A A A C A C A A A A A A A A
25 chr25_25763228 0 25763228 T T T T T T T T G T T T T T T T T T T T
25 chr25_25766023 0 25766023 T T T T T T T T T T T T T T A T T T T T
25 chr25_25775850 0 25775850 T T T T T T T T T T T T G T T T T T T T
25 chr25_25811636 0 25811636 T T T T T T T T G G G G T T T T T T T T
25 chr25_25812590 0 25812590 C C C C C C C C G G C C C C C C C C C C
25 chr25_25830407 0 25830407 G G G G G G G G C C C C G G G G G G G G
25 chr25_25831579 0 25831579 T T T T T T T T T T G G T T T T T T T T
25 chr25_25833990 0 25833990 G G G G G G G G G G G G G G G G C C G G
25 chr25_25858362 0 25858362 C C C C C C C C G G G G C C C C C C C C
25 chr25_25873651 0 25873651 T T T T T T T T T T T T T T T T A A T T
25 chr25_25885541 0 25885541 G G G G G G G G T T T T G G G G G G G G
25 chr25_25898614 0 25898614 G G G G G G G G G G G G G G T T G G G G
25 chr25_25927793 0 25927793 A A A A A A A A A A A A A A A A C C A A
25 chr25_25958692 0 25958692 T T T T T T T T T T A A T T T T T T T T
25 chr25_25959209 0 25959209 C C G G G G C C G G G G G G G G G G C C
25 chr25_25993125 0 25993125 C C C C C C C C C C C C C C A A C C C C
25 chr25_26011500 0 26011500 G G G G G G G G T T T T G G G G G G G G
25 chr25_26026553 0 26026553 T T G T G G T T T T T T T T T T T T T T
25 chr25_26032188 0 26032188 A A A A A A A A A A A A A T A A A A A A
25 chr25_26063092 0 26063092 A A A A A A A A C C C C A A A A A A A A
25 chr25_26087099 0 26087099 A A A A A A A A A A A A A C A A A A A A
25 chr25_26098633 0 26098633 G G G G G G G G G G G G G T G G G G G G
25 chr25_26117071 0 26117071 A A A A A A A A A A A A A T A A A A A A
25 chr25_26119131 0 26119131 T T T T T T T T A A A A T T T T T T T T
25 chr25_26124460 0 26124460 T T T T T T T T G G G G T T T T T T T T
25 chr25_26127913 0 26127913 A A A A A A A A A A A T A A A A A A A A
25 chr25_26133544 0 26133544 A A A A A A A A C C C C A A A A A A A A
25 chr25_26133791 0 26133791 G G G G G G G G G G G G T T T T T T G G
25 chr25_26141142 0 26141142 C C A C C C C C C C C C C C C C C C C C
25 chr25_26180795 0 26180795 C C C C C C C C C C C C C C C C C G C C
25 chr25_26199474 0 26199474 G G G G G G G G G G G G T T G G G G G G
25 chr25_26208317 0 26208317 A A A A A A T T A A A A A A A A A A A A
25 chr25_26268175 0 26268175 C C C C C C C C C C C C C C C C A C C C
25 chr25_26271447 0 26271447 G G G G G G G G G G G G C G G G G G G G
25 chr25_26277594 0 26277594 G G G G T T G G T T T T G G G G G G G G
25 chr25_26281644 0 26281644 A A A A T T A A A A A A A A A A A A A A
25 chr25_26309248 0 26309248 T T T T T T T T A T T T T T T T T T T T
25 chr25_26330964 0 26330964 G G C G G G C C G G C C G G G G G G G G
25 chr25_26358640 0 26358640 G G G T G G G G G G G G G G G G G G G G
25 chr25_26362319 0 26362319 C C C C C C C C C C C C A C C C C C C C
25 chr25_26416263 0 26416263 G G G G G G G G G T G G G G G G G G G G
25 chr25_26418343 0 26418343 A A A A A A A A A A A T A A A A A A A A
25 chr25_26450572 0 26450572 G G C G C C G G G G G G G G G G G G G G
25 chr25_26458365 0 26458365 G G G G G G G G G G C G G G G G G G G G
25 chr25_26470405 0 26470405 T T T T T T T T A T A A T T T T T T T T
25 chr25_26482854 0 26482854 C C A A C C C C C C C C C C C C C C C C
25 chr25_26484204 0 26484204 A A C C A A A A A A A A A A A A A A A A
25 chr25_26492880 0 26492880 G G G G C C G G G G G G G G G G G G G G
25 chr25_26503858 0 26503858 C C C C C C C C A C A C C C C C C C C C
25 chr25_26534896 0 26534896 C C C C C C G G C C C C C C C C C C C C
25 chr25_26542712 0 26542712 G G G G G G G G T T G G G G G G G G G G
25 chr25_26556891 0 26556891 T T T T G G T T T T T T T T T T T T T T
25 chr25_26558930 0 26558930 G G G G G G T T G G G G G G G G G G G G
25 chr25_26569839 0 26569839 G G G G G G G G G G G G G G C G G G G G
25 chr25_26577905 0 26577905 G G G G G G G G G G G G T T G G G G G G
25 chr25_26580555 0 26580555 T T T T T T T T T T G T T T T T T T T T
25 chr25_26591549 0 26591549 A A A A A A A A A A A A A A A T A A A A
25 chr25_26620748 0 26620748 T T G G G G T T G T G T G G G G G G T T
25 chr25_26643351 0 26643351 A A A A A A A A A A A A A A A A A T A A
25 chr25_26654284 0 26654284 A A A A A A A A A T A T A A A A A A A A
25 chr25_26657726 0 26657726 G G G G G G G G C C C C G G G G G G G G
25 chr25_26672003 0 26672003 C C C C C C C C C C C C A C C C C C C C
25 chr25_26698214 0 26698214 A A A A A A C C A A A A A A A A A A A A
25 chr25_26729488 0 26729488 C C C C C C C C C C C C C C C C A C C C
25 chr25_26767474 0 26767474 T T A T T T T T T T T T T T T T T T T T
25 chr25_26779967 0 26779967 G G G G G G G G G T G G G G G G G G G G
25 chr25_26789639 0 26789639 T T T T T T T T G G G G T T T T T T T T
25 chr25_26795586 0 26795586 A A A C A A A A A A A A A A A A A A A A
25 chr25_26802853 0 26802853 T T T T T T T T A A A A T T T T T T T T
25 chr25_26830627 0 26830627 T T T T T T T T A A A A T T T T T T T T
25 chr25_26839516 0 26839516 T T T T T T T T T T T T T T T T G G T T
25 chr25_26843020 0 26843020 G G G G T T G G G G G G G G G G G G G G
25 chr25_26889232 0 26889232 A A A A A A A A A A A A A T A A A A A A
25 chr25_26924012 0 26924012 T T T T T T T T G G G T T T T T T T T T
25 chr25_26936235 0 26936235 A A A A A A A A T T T T A A A A A A A A
25 chr25_26950666 0 26950666 G G G G G G G G G G G G T T T T G G G G
25 chr25_27019933 0 27019933 A A A C A A A A A A A A A A A A A A A A
25 chr25_27038812 0 27038812 T T T T T T T T T T T T A T T T T T T T
25 chr25_27055868 0 27055868 T T T T T T T T A A A A T T T T T T T T
25 chr25_27058169 0 27058169 C C C C C C C C C C C C C C C C C G C C
25 chr25_27060237 0 27060237 G G G G G G G G G G G G G G C G G G G G
25 chr25_27063413 0 27063413 C C C C G G C C C C C C C C C C C C C C
25 chr25_27078140 0 27078140 A A A A A A A A A C A A A A A A A A A A
25 chr25_27100849 0 27100849 T T T T A A T T T T T T T T T T T T T T
25 chr25_27111422 0 27111422 T T T T G G T T T T T T T T T T T T T T
25 chr25_27125830 0 27125830 T T T T T T T T T T T T T T G T T T T T
25 chr25_27141938 0 27141938 G G G G G G G G C C C C G G G G G G G G
25 chr25_27144455 0 27144455 T T T T T T T T T T T T G G G G G G T T
25 chr25_27173583 0 27173583 C C C C C C C C C C C G C C C C C C C C
25 chr25_27196135 0 27196135 A T A A A A A A A A A A A A A A A A A A
25 chr25_27204705 0 27204705 C C C C C C C C G G G G C C C C C C C C
25 chr25_27240387 0 27240387 A A A A A A A A A A A A C C A A A A A A
25 chr25_27244133 0 27244133 C C C C C C C C C C C C C C G G C C C C
25 chr25_27254799 0 27254799 G G G G G G G G G G G T G G G G G G G G
25 chr25_27272052 0 27272052 C C C C C C C C C C C C C C C G C C C C
25 chr25_27289617 0 27289617 C C C C C C C C A A A A C C C C C C C C
25 chr25_27293244 0 27293244 C C C C C C C C C C C C A A A A A A C C
25 chr25_27311113 0 27311113 T T T T T T T T A A A A T T T T T T T T
25 chr25_27316771 0 27316771 G G G G C C G G G G G G G G G G G G G G
25 chr25_27317063 0 27317063 C C C C C C C C A C C C C C C C C C C C
25 chr25_27318219 0 27318219 T T T T T T T T T T T T G G G G G G T T
25 chr25_27320538 0 27320538 A A A A A A A A A A A A A A A C A A A A
25 chr25_27333561 0 27333561 T T T T T T T T T T T T G G T T T T T T
25 chr25_27344751 0 27344751 C C C C C C C C C C C C C C C C A A C C
25 chr25_27353957 0 27353957 A A A A A A A A A A A A A C A A A A A A
25 chr25_27395702 0 27395702 C C C C A C C C C C C C C C C C C C C C
25 chr25_27427361 0 27427361 T T G G T T T T T T T T T T T T T T T T
25 chr25_27447434 0 27447434 C C C C C C C C C C C C C C C C C G C C
25 chr25_27448274 0 27448274 C C C C C C C C C C C C C C C C A C C C
25 chr25_27451945 0 27451945 A C A A A A A A A A A A A A A A A A A A
25 chr25_27463396 0 27463396 T T T T T T T T T T T T T T G G T T T T
25 chr25_27486126 0 27486126 C G G G G G C C G G G G G G G G G G G G
25 chr25_27510745 0 27510745 G G G G G G G G C C C C G G G G G G G G
25 chr25_27512552 0 27512552 C C C C C C C C C C C C C C C C A A C C
25 chr25_27528655 0 27528655 C C C C C C C C C C C C C C A A C C C C
25 chr25_27529260 0 27529260 G G G G G G G G C C C C G G G G G G G G
25 chr25_27549022 0 27549022 C C C C C C C C C C C C A A A A C C C C
25 chr25_27552633 0 27552633 C C C C C C C C C C C C A C C C C C C C
25 chr25_27574656 0 27574656 C C C C C C C C C C C C C C C C A A C C
25 chr25_27579176 0 27579176 T T T T T T T T T T T T G G T T T T T T
25 chr25_27585015 0 27585015 A A A A A A A A A A A A A A A A T T A A
25 chr25_27591195 0 27591195 A A A A A A A A A A A A A A A A C C A A
25 chr25_27611122 0 27611122 G G G G G G G G T T T T G G G G G G G G
25 chr25_27628786 0 27628786 T T T T A A T T T T T T T T T T T T T T
25 chr25_27629191 0 27629191 G G G G G G G G G G G G G G C C G G G G
25 chr25_27636578 0 27636578 A A A A A A A A A A A A A C A A A A A A
25 chr25_27637476 0 27637476 G G G G G T G G G G G G G G G G G G G G
25 chr25_27647844 0 27647844 A A A A A A A A A C A A A A A A A A A A
25 chr25_27652363 0 27652363 G G C C C G G G G G G G G G G G G G G G
25 chr25_27661838 0 27661838 C C C C C G C C C C C C C C C C C C C C
25 chr25_27693535 0 27693535 C C C C C C C C A A A A C C C C C C C C
25 chr25_27703747 0 27703747 C C C C C C C C C C C C G G C C C C C C
25 chr25_27720509 0 27720509 G G G G C G G G G G G G G G G G G G G G
25 chr25_27732752 0 27732752 C C C C C C C C C C C C C C C C G G C C
25 chr25_27748028 0 27748028 G G C C C C G G G G G G C C C C C C G G
25 chr25_27750451 0 27750451 G G C C C C G G G G G G C C C C C C G G
25 chr25_27751226 0 27751226 C C C C C G C C C C C C C C C C C C C C
25 chr25_27784759 0 27784759 C C C C C C C C G G G G C C C C C C C C
25 chr25_27806702 0 27806702 G T T T T T T T T T T T T T T T T T T T
25 chr25_27849007 0 27849007 C C C C C C C C A A A A A A A A A A C C
25 chr25_27849771 0 27849771 T T T T T T T T A T T T T T T T T T T T
25 chr25_27862248 0 27862248 C C C C C C C C C C C C C G C C C C C C
25 chr25_27949183 0 27949183 G G G G G G C C G G G G G G G G G G G G
25 chr25_27950783 0 27950783 C C G G G G C C G G G G G G G G G G C C
25 chr25_27966123 0 27966123 G G C C C C G G C C C C C C C C C C G G
25 chr25_27988632 0 27988632 T T T T T T T T T T A T T T T T T T T T
25 chr25_28015212 0 28015212 C C C C C G C C C C C C C C C C C C C C
25 chr25_28063216 0 28063216 T T G T T T T T T T T T T T T T T T T T
25 chr25_28069170 0 28069170 T T T T T T T T T T T T T T G T T T T T
25 chr25_28074863 0 28074863 T T T T A A T T T T T T T T T T T T T T
25 chr25_28079376 0 28079376 A A A A A C A A A A A A A A A A A A A A
25 chr25_28080113 0 28080113 A A A A A A A A A A A C A A A A A A A A
25 chr25_28083770 0 28083770 C C C C C C C C G G G G C C C C C C C C
25 chr25_28097078 0 28097078 G G G G G G G G C C C C G G G G G G G G
25 chr25_28103926 0 28103926 C C C C C C C C G G G G C C C C C C C C
25 chr25_28109759 0 28109759 C C C C C C C C C C A C C C C C C C C C
25 chr25_28123025 0 28123025 A A A A A A A A A A A A T T A A A A A A
25 chr25_28129331 0 28129331 T T T T A T T T T T T T T T T T T T T T
25 chr25_28158003 0 28158003 C C C C C C C C C C C C A C C C C C C C
25 chr25_28175058 0 28175058 T T T T T T T T T T T T T T G G T T T T
25 chr25_28188107 0 28188107 T T A T T T T T T T T T T T T T T T T T
25 chr25_28198983 0 28198983 T T G G T T T T T T T T T T T T T T T T
25 chr25_28205663 0 28205663 C C C C C C C C G G G G C C C C C C C C
25 chr25_28217115 0 28217115 G G G G G G G G T T T T G G G G G G G G
25 chr25_28218166 0 28218166 T T T T T T T T T T T T T T G T T T T T
25 chr25_28218962 0 28218962 G G G G G G G G T T T T G G G G G G G G
25 chr25_28221416 0 28221416 A A A A A A A A A A A A A A C C A A A A
25 chr25_28226129 0 28226129 G G G G G T G G G G G G G G G G G G G G
25 chr25_28251857 0 28251857 G G G G G G G G G G G G G G G G T T G G
25 chr25_28266624 0 28266624 C C C C C C C C C C C C A A C C C C C C
25 chr25_28271425 0 28271425 G G G G G G G G C C C C G G G G G G G G
25 chr25_28282064 0 28282064 A A A A A A T T A A A A A A A A A A A A
25 chr25_28296873 0 28296873 C C A A C C C C C C C C C C C C C C C C
25 chr25_28306126 0 28306126 G G G G G G G G T T T T G G G G G G G G
25 chr25_28308979 0 28308979 G G G G G G G G G G G G G G C C G G G G
25 chr25_28317203 0 28317203 C C C C C C C C G G G G C C C C C C C C
25 chr25_28347261 0 28347261 T T G G G G T T G G G G G G G G G G T T
25 chr25_28356692 0 28356692 T T G G G G T T G G G G G G G G G G G G
25 chr25_28359784 0 28359784 A A A A A A A A A A A A A C A A A A A A
25 chr25_28363152 0 28363152 C C C C C G C C C C C C C C C C C C C C
25 chr25_28367214 0 28367214 A A A A A C A A A A A A A A A A A A A A
25 chr25_28405506 0 28405506 T T T T T T T T T T T T T T G T T T T T
25 chr25_28409146 0 28409146 T T T T T T T T G G G G T T T T T T T T
25 chr25_28430563 0 28430563 G G G G G G G G G G G G G T G G G G G G
25 chr25_28438377 0 28438377 C C C C A A C C C C C C C C C C C C C C
25 chr25_28503810 0 28503810 T T T T T T T T T T T T A T T T T T T T
25 chr25_28506802 0 28506802 G G G G G G G G G G C G G G G G G G G G
25 chr25_28540374 0 28540374 G G T T T T G G T T T T T T T T T T G G
25 chr25_28552847 0 28552847 G G T T T T G G T T T T T T T T T T G G
25 chr25_28577568 0 28577568 A A A A A A A A A A A A A A A A A C A A
25 chr25_28614981 0 28614981 C C C C C C C C G G G G C C C C C C C C
25 chr25_28616589 0 28616589 A A A A A T A A A A A A A A A A A A A A
25 chr25_28617788 0 28617788 T T T T T T T T T T G T T T T T T T T T
25 chr25_28646393 0 28646393 C C C C C C C C C C C G C C C C C C C C
25 chr25_28657651 0 28657651 G G C C C C G G C C C C C C C C C C G G
25 chr25_28680568 0 28680568 A A A A A C A A A A A A A A A A A A A A
25 chr25_28694916 0 28694916 G G C C C C G G C C C C C C C C C C C C
25 chr25_28708723 0 28708723 A A T T T T A A T T T T T T T T T T A A
25 chr25_28724793 0 28724793 T T G G G G T T T T T T T T T T T T T T
25 chr25_28747618 0 28747618 C C C C C C C C C C C C C G C C C C C C
25 chr25_28765500 0 28765500 G G G G G G G G T T T T G G G G G G G G
25 chr25_28774503 0 28774503 A A A A A A A A A A A A A A A T A A A A
25 chr25_28816254 0 28816254 T T T T T T T T G G G G T T T T T T T T
25 chr25_28839058 0 28839058 C C C C C C C C C C C C G G C C C C C C
25 chr25_28859057 0 28859057 G G G G G G G G G G G G G G G G G T G G
25 chr25_28931075 0 28931075 A A A A A A A A A T A A A A A A A A A A
25 chr25_28954819 0 28954819 G G G G G G G G G G G G C G C C G G G G
25 chr25_28983738 0 28983738 T T T T A T T T T T T T T T T T T T T T
25 chr25_29003735 0 29003735 C C C C C C C C C C C C C C A C C C C C
25 chr25_29005325 0 29005325 T T T T T T T T G G G G T T T T T T T T
25 chr25_29011355 0 29011355 C C C C C C C C C C C C C C C C G G C C
25 chr25_29080501 0 29080501 A A A A A A A A A A A A C C A A A A A A
25 chr25_29153222 0 29153222 G G C C C C G G C C C C C C C C C C G G
25 chr25_29155181 0 29155181 A A A A A A A A A A A A T T A A A A A A
25 chr25_29155432 0 29155432 C C G G G G C C G G G G G G G G G G C C
25 chr25_29167987 0 29167987 C C C C C C C C C C C C C C G G C C C C
25 chr25_29185410 0 29185410 A A A A A A A A C C C C A A A A A A A A
25 chr25_29185747 0 29185747 C C C C C C C C A A A A C C C C C C C C
25 chr25_29188855 0 29188855 T T T T T T T T T T T T T T T T G G T T
25 chr25_29202190 0 29202190 G G G G C G G G G G G G G G G G G G G G
25 chr25_29216259 0 29216259 G G G G G G G G C C C C G G G G G G G G
25 chr25_29238067 0 29238067 G T G G G G G G G G G G G G G G G G G G
25 chr25_29259470 0 29259470 C C C C C G C C C C C C C C C C C C C C
25 chr25_29285524 0 29285524 G G G G G G C G G G G G G G G G G G G G
25 chr25_29364148 0 29364148 G G G G G G G G C G C C G G G G G G G G
25 chr25_29365250 0 29365250 A A A A A A A C A A A A A A A A A A A A
25 chr25_29370412 0 29370412 A A C C A A A A A A A A A A A A A A A A
25 chr25_29371757 0 29371757 T T T T T T T T T T T T G G T T T T T T
25 chr25_29406465 0 29406465 T T T T T T T T A A A A T T T T T T T T
25 chr25_29492561 0 29492561 C C C C C C C C C C C G C C C C C C C C
25 chr25_29538368 0 29538368 A A A A A A A A A A A A A A C C A A A A
25 chr25_29572312 0 29572312 G G G G G G G G G T G G G G G G G G G G
25 chr25_29578730 0 29578730 G G G G G G G G G G G G C C C C C C G G
25 chr25_29590292 0 29590292 G G G G G G G G G G C G G G G G G G G G
25 chr25_29625627 0 29625627 A A A A A A A A C C C C A A A A A A A A
25 chr25_29634028 0 29634028 G G G G G G G G T T T T G G G G G G T T
25 chr25_29641953 0 29641953 T T T T A A T T T T T T T T T T T T T T
25 chr25_29650867 0 29650867 G G G G G G G G G G G G G G G G T T G G
25 chr25_29660276 0 29660276 G G G G G G G G G G G T G G G G G G G G
25 chr25_29706571 0 29706571 G G G G G G G G G G G G G G T T G G G G
25 chr25_29706731 0 29706731 T T T T T T T T T T T T A T T T T T T T
25 chr25_29707570 0 29707570 C C C C G G C C C C C C C C C C C C C C
25 chr25_29717687 0 29717687 A A A A A C A A A A A A A A A A A A A A
25 chr25_29725657 0 29725657 G G G G G G G G G T G G G T G G G G G G
25 chr25_29726034 0 29726034 G G C C C C G G G G G G G G G G G G G G
25 chr25_29736645 0 29736645 A A C C C C A C C C C C C C C C C C A A
25 chr25_29744746 0 29744746 T T T T T T T T A A A A T T T T T T T T
25 chr25_29752931 0 29752931 C C C C C C C G C C C C C C C C C C C C
25 chr25_29771626 0 29771626 A A A A A A A A C C C C A A A A A A A A
25 chr25_29804960 0 29804960 C C C C C C C C G G G G C C C C C C C C
25 chr25_29818937 0 29818937 C C C C G G C C C C C C C C C C C C C C
25 chr25_29823900 0 29823900 C C C C C C C C G G G G C C C C C C C C
25 chr25_29824670 0 29824670 A A A A A A A A A A A A A C A A A A A A
25 chr25_29826212 0 29826212 C C C C C C C C C C C G C C C C C C C C
25 chr25_29832449 0 29832449 C C C C C C C C G G G G C C C C C C C C
25 chr25_29836314 0 29836314 A A A A A A A A C C A A A A A A A A A A
25 chr25_29842685 0 29842685 C C C C C C C C C C C C G G G G G G C C
25 chr25_29861705 0 29861705 G G G G G G G G C C C C G G G G G G G G
25 chr25_29869801 0 29869801 C C C C C C C C G G G G C C C C C C C C
25 chr25_29876157 0 29876157 G G T T T T G G T T T T G G G G G G G G
25 chr25_29889109 0 29889109 C C C C C C C C C C C G C C C C C C C C
25 chr25_29899839 0 29899839 C C C C C C C C C C C C C C A A C C C C
25 chr25_29922321 0 29922321 G G G G G G G G T T T T G G G G G G G G
25 chr25_29934685 0 29934685 A A A A A A A A A A A A A C A A A A A A
25 chr25_30008141 0 30008141 G G G G G G G G C C C C G G G G G G G G
25 chr25_30034886 0 30034886 A A A A A A A A A T A A A A A A A A A A
25 chr25_30037482 0 30037482 T T T T T T T T G T T T T T T T T T T T
25 chr25_30050637 0 30050637 G G G G G G G G G G G G G G C C G G G G
25 chr25_30055117 0 30055117 C C C C A C C C C C C C C C C C C C C C
25 chr25_30061949 0 30061949 A A A A A A A A A A A A A C A A A A A A
25 chr25_30067314 0 30067314 T T T T G G T T T T T T T T T T T T T T
25 chr25_30097665 0 30097665 T T T T T T T T T T T T T T T T G G T T
25 chr25_30119063 0 30119063 G G G G G G G G T T T T G G G G G G G G
25 chr25_30121241 0 30121241 T T T T T T T T T T T T A T T T T T T T
25 chr25_30125649 0 30125649 C C C C A C C C C C C C C C C C C C C C
25 chr25_30130553 0 30130553 A A C C A A A A C C C C A A A A A A A A
25 chr25_30140118 0 30140118 A A A A A A A A A A A A A A C C A A A A
25 chr25_30166588 0 30166588 A A A A A A A T A A A A A A A A A A A A
25 chr25_30173093 0 30173093 C C C C C C C C G G G G C C C C C C C C
25 chr25_30179002 0 30179002 A A A A A A A A A A A A A C A A A A A A
25 chr25_30245839 0 30245839 C C A A C C C C C C C C C C C C C C C C
25 chr25_30251130 0 30251130 C C C C C C C C G G G G C C C C C C C C
25 chr25_30262831 0 30262831 A A A A A A A A A A A A A A C C A A A A
25 chr25_30271284 0 30271284 G G G G G G G G G G G G G G G G T T G G
25 chr25_30300910 0 30300910 A T A A A A A A A A A A A A A A A A T T
25 chr25_30334215 0 30334215 T T T T T T T T T T T T T T T T G G T T
25 chr25_30336806 0 30336806 G G G G G G G G G G G G G G G G G T G G
25 chr25_30339749 0 30339749 C C C C C C C C G G C C C C C C C C C C
25 chr25_30341957 0 30341957 G G G G G G G G G T G G G G G G G G G G
25 chr25_30343223 0 30343223 A A A A A A A A A A A A A A A A A T A A
25 chr25_30367081 0 30367081 C C A A C C C C C C C C C C C C C C C C
25 chr25_30387036 0 30387036 T T G G G G T T T T T T T T T T T T T T
25 chr25_30391048 0 30391048 C C C C C C C C C C C C A C A A C C C C
25 chr25_30394016 0 30394016 A A T T T T A A T T T T T T T T T T A A
25 chr25_30400381 0 30400381 T T T T T T T T T T T T G G G G T T T T
25 chr25_30407505 0 30407505 G G G G G G G G G G G G G G G G C C G G
25 chr25_30410489 0 30410489 G G G G G G G G C G G G G G G G G G G G
25 chr25_30411102 0 30411102 A A A A A A A C A A A A A A A A A A A A
25 chr25_30414466 0 30414466 T T T T T T T T T T G G T T T T T T T T
25 chr25_30419228 0 30419228 G G G G G G G G C C C C G G G G G G G G
25 chr25_30432436 0 30432436 G G G G G G G G C C C C G G G G G G G G
25 chr25_30437839 0 30437839 T T T T T T T T T T T T T T A A T T T T
25 chr25_30465884 0 30465884 C C C C C C C C G G G G C C C C C C C C
25 chr25_30478074 0 30478074 A A A A A A A C A A A A A A A A A A A A
25 chr25_30488788 0 30488788 T T T T T T T T T T T T G T T T T T T T
25 chr25_30497570 0 30497570 C C C C C C C C C G C C C C C C C C C C
25 chr25_30508374 0 30508374 A A A A A A A A T T T T A A A A A A A A
25 chr25_30517006 0 30517006 T T T T G G T T T T T T T T T T T T T T
25 chr25_30533899 0 30533899 C C C C C C C C C C C C G G C C C C C C
25 chr25_30535086 0 30535086 T T T T T T T T T T T T T T T T G G T T
25 chr25_30539313 0 30539313 G G G T G G G T T T T T T T T T T T T T
25 chr25_30540719 0 30540719 C C C C G G C C C C C C C C C C C C C C
25 chr25_30553513 0 30553513 T T T T T T T T G T T T T T T T T T T T
25 chr25_30567302 0 30567302 A A A A C C A A A A A A A A A A A A A A
25 chr25_30567598 0 30567598 G G G G G G G G G T T T G G G G G G G G
25 chr25_30569848 0 30569848 T T A A A A T T T T T T A A A A A A T T
25 chr25_30571352 0 30571352 A A A A T T A A A A A A A A A A A A A A
25 chr25_30581436 0 30581436 A A A A A A A A A A C C A A A A A A A A
25 chr25_30587720 0 30587720 A A A A A A A A A A A A A A A A C C A A
25 chr25_30588544 0 30588544 A A A A A A A A A A A A C C A A A A A A
25 chr25_30615515 0 30615515 A A A A A A A A T T T T A A A A A A A A
25 chr25_30623409 0 30623409 C C C C C C C C C C A A C C C C C C C C
25 chr25_30641434 0 30641434 T T T T T T T T A A A A T T T T T T T T
25 chr25_30662677 0 30662677 G G G T G G G G G G G G G G G G G G G G
25 chr25_30665863 0 30665863 G G G G G G G G C C C C G G G G G G G G
25 chr25_30666843 0 30666843 T T T T A A T T T T T T T T T T T T T T
25 chr25_30673745 0 30673745 C C G G G G C G G G G G G G G G G G C C
25 chr25_30725036 0 30725036 C C C C G G C C C C C C C C C C C C C C
25 chr25_30757175 0 30757175 T T T T G G T T T T T T T T T T T T T T
25 chr25_30762142 0 30762142 A A A A A A A A T T T T A A A A A A A A
25 chr25_30762252 0 30762252 A A A A A A A A A A A A A A A T A A A A
25 chr25_30780483 0 30780483 C C C C C C C C G G G G C C C C C C C C
25 chr25_30809479 0 30809479 A A A A A A A C A A A A A A A A A A A A
25 chr25_30817404 0 30817404 C C C C C C C C G G G G C C C C C C C C
25 chr25_30825268 0 30825268 T T T T T T T T T T T T A A T T T T T T
25 chr25_30831822 0 30831822 T T T T T T T T G G G G T T T T T T T T
25 chr25_30836009 0 30836009 C C C C C C C C C C C C C C C C G G C C
25 chr25_30846991 0 30846991 A A A A A A A A C C C C A A A A A A A A
25 chr25_30855748 0 30855748 A A A A A A A A C C C C A A A A A A A A
25 chr25_30858250 0 30858250 C C C C G G C C C C C C C C C C C C C C
25 chr25_30858602 0 30858602 T T T T T T T T T T T T T T A A T T T T
25 chr25_30863329 0 30863329 G G G G G G G G C C C C G G G G G G G G
25 chr25_30873219 0 30873219 T T G T T T T T T T T T T T T T T T T T
25 chr25_30886148 0 30886148 C C G G G G C C C C C C C C C C C C C C
25 chr25_30928629 0 30928629 C C C C C C C C A C A A C C C C C C C C
25 chr25_30928668 0 30928668 G G T T G G G G G G G G G G G G G G G G
25 chr25_30942020 0 30942020 T T T T T T T T T T T T G G G G G G T T
25 chr25_30954282 0 30954282 C C C C C C G G C C C C C C C C C C C C
25 chr25_30961051 0 30961051 C C A A A A C C A A A A A A A A A A C C
25 chr25_30964454 0 30964454 A A A A A A A A A A A A C C A A A A A A
25 chr25_30968445 0 30968445 A A A A A A A A C C C C A A A A A A A A
25 chr25_30970105 0 30970105 T T T T G G T T T T T T T T T T T T T T
25 chr25_30971469 0 30971469 G G G G G G G G G G G G G G G G T T G G
25 chr25_30973356 0 30973356 C C A A C C C C C C C C C C C C C C C C
25 chr25_30991096 0 30991096 T T T T G G T T T T T T T T T T T T T T
25 chr25_31031966 0 31031966 A A A A A A A A C C C C A A A A A A A A
25 chr25_31033940 0 31033940 A A A A A A A A A T A A A A A A A A A A
25 chr25_31067745 0 31067745 C C C C C C C C C C C C C G C C C C C C
25 chr25_31071741 0 31071741 C C C C A A C C C C C C C C C C C C C C
25 chr25_31076212 0 31076212 G G G G G G G G C C C C G G G G G G G G
25 chr25_31078365 0 31078365 C C C C C C C C A A A A C C C C C C C C
25 chr25_31078390 0 31078390 G G G G G G G G G G G G G T G G G G G G
25 chr25_31078851 0 31078851 C C C C C C C C G G G G C C C C C C C C
25 chr25_31081821 0 31081821 A A A A A A A A A T A A A A A A A A A A
25 chr25_31088672 0 31088672 G G T T G G G G G G G G G G G G G G G G
25 chr25_31108001 0 31108001 C C G G C C C C C C C C C C C C C C C C
25 chr25_31130143 0 31130143 C C C C C C C C C C C C A A C C C C C C
25 chr25_31144714 0 31144714 A A A A A A A A A C A A A A A A A A A A
25 chr25_31146227 0 31146227 A A A A A A A A A C C C A A A A A A A A
25 chr25_31163752 0 31163752 C C C C C C C C A A A A C C C C C C C C
25 chr25_31168168 0 31168168 G G G G G G G G G G G G G T G G G G G G
25 chr25_31220331 0 31220331 G G G G G G G G C C C C G G G G G G G G
25 chr25_31236198 0 31236198 G G G G G G G G G G G G T T T T T T G G
25 chr25_31241377 0 31241377 A A A A A A A A A A A A C C A A A A A A
25 chr25_31242060 0 31242060 C C C C C C C C A A A A C C C C C C C C
25 chr25_31254505 0 31254505 T T G G G G T T G G G G T T T T T T T T
25 chr25_31257035 0 31257035 C C C G C C C C C C C C C C C C C C C C
25 chr25_31257041 0 31257041 A A A A A A A A A A A A A A A A T T A A
25 chr25_31262382 0 31262382 T T T T T T G T T T T T T T T T T T T T
25 chr25_31270044 0 31270044 C C C C C C C C C C C C C C C C A A C C
25 chr25_31322945 0 31322945 C C C C A A C C C C C C C C C C C C C C
25 chr25_31322980 0 31322980 T T T T T T T T A T T T T T T T T T T T
25 chr25_31350196 0 31350196 C C G G G G C C C C C C C C C C C C C C
25 chr25_31350892 0 31350892 C C C C C C C C G G G G C C C C C C C C
25 chr25_31401004 0 31401004 A C C C C C C C C C C C C C C C C C C C
25 chr25_31404460 0 31404460 A A A C A A A A A A A A A A A A A A A A
25 chr25_31410869 0 31410869 T T T T T T G T T T T T T T T T T T T T
25 chr25_31411220 0 31411220 T T A A A A A A A A A A A A A A A A A A
25 chr25_31419042 0 31419042 C G G G G G C G G G G G G G G G G G C C
25 chr25_31452564 0 31452564 C C C C C C C C C G C C C C C C C C C C
25 chr25_31470131 0 31470131 T T T T T T T T G G G G T T T T T T T T
25 chr25_31518623 0 31518623 C C C C C C C C C C C C C C C C C G C C
25 chr25_31549437 0 31549437 G G T T G G G G G G G G G G G G G G G G
25 chr25_31563952 0 31563952 C C C C C C C C G G G G C C C C C C C C
25 chr25_31601399 0 31601399 C C C C C C A C C C C C C C C C C C C C
25 chr25_31603383 0 31603383 G G G G G G G G G G G G G G C G G G G G
25 chr25_31604768 0 31604768 G G G G G G G G G G G G G G G G C C G G
25 chr25_31611708 0 31611708 C C C C C C C C C C C C A C C C C C C C
25 chr25_31627630 0 31627630 C C C C C C C C C C C C C C C C A A C C
25 chr25_31653667 0 31653667 T T T T T T T T T T T T A A T T T T T T
25 chr25_31662310 0 31662310 C C C C C C A C C C C C C C C C C C C C
25 chr25_31670795 0 31670795 C C C C C C C C C C C C C C A A C C C C
25 chr25_31694304 0 31694304 C C G G G G C G G G G G G G G G G G G G
25 chr25_31737937 0 31737937 C C C G C G C C C C C C C C C C C C C C
25 chr25_31769955 0 31769955 C C C C C C C C C C C C C G C C C C C C
25 chr25_31774696 0 31774696 G G G G G G G G C G G G G G G G G G G G
25 chr25_31806171 0 31806171 C C C C C C C C G G C C C C C C C C C C
25 chr25_31809937 0 31809937 G G C C C C G G G G G G G G G G G G G G
25 chr25_31830450 0 31830450 A A A A A A A A A A A A T T A A A A A A
25 chr25_31843221 0 31843221 G G G G C G G G G G G G G G G G G G G G
25 chr25_31856725 0 31856725 G G G G G G G G G G G G G T G G G G G G
25 chr25_31876690 0 31876690 C C C C C C C C G G G G C C C C C C C C
25 chr25_31915039 0 31915039 G G G G G G G G C C C C G G G G G G G G
25 chr25_31946759 0 31946759 T T T T T T T T G G G G T T T T T T T T
25 chr25_31964419 0 31964419 T T T T T T T T T T T T T T A T T T T T
25 chr25_31988664 0 31988664 C C G G C G C C C C C C C C C C C C C C
25 chr25_32033900 0 32033900 C C C C C C A A C C C C C C C C C C C C
25 chr25_32034145 0 32034145 T T T T T T T T G G G G T T T T T T T T
25 chr25_32074526 0 32074526 C C C C C C C G C C C C C C C C C C C C
25 chr25_32092323 0 32092323 C C G G G G C C C C C C C C C C C C C C
25 chr25_32093975 0 32093975 C C C C C C C C G G G G C C C C C C C C
25 chr25_32121519 0 32121519 G G G G G G G G C C C C G G G G G G G G
25 chr25_32127199 0 32127199 A A A A C C A A A A A A A A A A A A A A
25 chr25_32158810 0 32158810 C C C C C C C C C C A A C C C C C C C C
25 chr25_32171453 0 32171453 T T T T T T T T G G G G T T T T T T T T
25 chr25_32192562 0 32192562 G G G G G G G G G G G G G G G G C G G G
25 chr25_32212991 0 32212991 T T T T G G T T T T T T T T T T T T T T
25 chr25_32215497 0 32215497 T T T T T T T T T T T T T T G G T T T T
25 chr25_32222524 0 32222524 C C C C C C C C C C C C A A A A C C C C
25 chr25_32226474 0 32226474 T T T T T T T T T T T T G G G G T T T T
25 chr25_32248114 0 32248114 C C C G C C C C C C C C C C C C C C C C
25 chr25_32262602 0 32262602 G G G G G G G G G G G G G T G G G G G G
25 chr25_32299143 0 32299143 C C C C C C C C C C C C C C G G C C C C
25 chr25_32306446 0 32306446 A A A A A A A A A A A A A A A A A T A A
25 chr25_32309435 0 32309435 C C G G G G C C C C C C C C C C C C C C
25 chr25_32343097 0 32343097 G G G G G G G G G G G G G G G G T T G G
25 chr25_32347165 0 32347165 T T T T A T T T T T T T T T T T T T T T
25 chr25_32363434 0 32363434 C C C C C C C C G G G G C C C C C C C C
25 chr25_32364513 0 32364513 T T T T T T T T T T T T T T T T A A T T
25 chr25_32380066 0 32380066 C C C C C C C C C C C C C C A A C C C C
25 chr25_32380234 0 32380234 C C G G C G C C G G G G G G G G G G C C
25 chr25_32385512 0 32385512 T T T T T T G T T T T T T T T T T T T T
25 chr25_32396812 0 32396812 A A A A A A A A A A A A C C A C A A A A
25 chr25_32410583 0 32410583 C C A C A C C C C C C C C C C C C C C C
25 chr25_32415062 0 32415062 A A A A A A A A A T A A A A A A A A A A
25 chr25_32419053 0 32419053 G G G G G G G G C C C C G G G G G G G G
25 chr25_32477184 0 32477184 T T T T G T T T T T T T T T T T T T T T
25 chr25_32486931 0 32486931 A A A A A A A A C C C C A A A A A A A A
25 chr25_32527382 0 32527382 T T T T T T T T T T A T T T T T T T T T
25 chr25_32542612 0 32542612 G G G G G G G G C G C C G G G G G G G G
25 chr25_32564369 0 32564369 C C C C C C C C C C C C C G C C C C C C
25 chr25_32565649 0 32565649 C C C C C C C C C C A C C C C C C C C C
25 chr25_32570739 0 32570739 A A A A A A A A C C C C A A A A A A A A
25 chr25_32574403 0 32574403 G G G G G G G G G G G G G G C G G G G G
25 chr25_32582927 0 32582927 C C C C C C C C C C C C C G C C C C C C
25 chr25_32592496 0 32592496 G G G G G T G G G G G G G G G G G G G G
25 chr25_32594057 0 32594057 G G G G G G G G T T T T G G G G G G G G
25 chr25_32637959 0 32637959 C C C C C C C C C C C C C C C C G G C C
25 chr25_32643512 0 32643512 T T T T T T T T A A A A T T T T T T T T
25 chr25_32652690 0 32652690 C C C C C C C C C C C G C C C C C C C C
25 chr25_32654450 0 32654450 C C C G C C C C C C C C C C C C C C C C
25 chr25_32681201 0 32681201 T T A A T T T T T T T T T T T T T T T T
25 chr25_32683142 0 32683142 T T T T T T T T T T T T T T T T G G T T
25 chr25_32685989 0 32685989 A A A A A A A A A A A A A A A A T T A A
25 chr25_32692245 0 32692245 G G G G G T G G G G G G G G G G G G G G
25 chr25_32698103 0 32698103 G G G G G G G G G G G G C C G G G G G G
25 chr25_32708209 0 32708209 T T T T T T T T T T G T T T T T T T T T
25 chr25_32722314 0 32722314 G G G G G G G G G G G G G G T T G G G G
25 chr25_32727399 0 32727399 G G G G G G G G C C C C G G G G G G G G
25 chr25_32749857 0 32749857 A A A A A A A A C C C C A A A A A A A A
25 chr25_32752813 0 32752813 A A A A A A A A A A A A A A T T A A A A
25 chr25_32764990 0 32764990 G G G G G G G G G G G G C G G G G G G G
25 chr25_32779847 0 32779847 A A A A A A A A A A A A A A A A C C A A
25 chr25_32810513 0 32810513 A A A A A A A A T T T T A A A A A A A A
25 chr25_32815700 0 32815700 G G C G G G G G G G G G G G G G G G G G
25 chr25_32819698 0 32819698 C C C C C C C C G G G G C C C C C C C C
25 chr25_32827262 0 32827262 T T T T T T T T G T G G T T T T T T T T
25 chr25_32828822 0 32828822 A A A A A A A A A A A A A A A A C C A A
25 chr25_32831130 0 32831130 C C C C C C A C C C C C C C C C C C C C
25 chr25_32854540 0 32854540 T T G T G G T T G G G G T T T T T T T T
25 chr25_32857201 0 32857201 G G G G G G G G C C C C G G G G G G G G
25 chr25_32869302 0 32869302 A A A A A A A A T T T T A A A A A A A A
25 chr25_32925146 0 32925146 G G G G T T G G G G G G G G G G G G G G
25 chr25_32942627 0 32942627 T T G G G G T T T T T T T T T T T T T T
25 chr25_32949873 0 32949873 G G G G G G G G G G G G C C G G G G G G
25 chr25_32958210 0 32958210 G G G G G G G G G G G G G G T T G G G G
25 chr25_32972006 0 32972006 A A C C C C A A C C C C C C C C C C A A
25 chr25_33024020 0 33024020 T T T T T T T T A A A A T T T T T T T T
25 chr25_33024277 0 33024277 G G G G G G G G G G G T G G G G G G G G
25 chr25_33027512 0 33027512 T T T T T T T T A T A T T T T T T T T T
25 chr25_33040079 0 33040079 A A A A A A A A A A A A A A A C A A A A
25 chr25_33062956 0 33062956 T T T T T T T T T T T T G T T T T T T T
25 chr25_33067875 0 33067875 G G G G G G G G C G G G G G G G G G G G
25 chr25_33088344 0 33088344 C C C C C C C C C C C G C C C C C C C C
25 chr25_33092844 0 33092844 G G G G G G G G G G G G C G G G G G G G
25 chr25_33096040 0 33096040 C C C C C C C C C C C C A C C C C C C C
25 chr25_33101024 0 33101024 G G G G G G G G G G G G G G G T G G G G
25 chr25_33120626 0 33120626 C C C G C C C C C C C C C C C C C C C C
25 chr25_33126438 0 33126438 C C A C C C C C C C C C C C C C C C C C
25 chr25_33127089 0 33127089 C C C C C C C C G G G G C C C C C C C C
25 chr25_33164735 0 33164735 G G G G G G T T G G G G G G G G G G G G
25 chr25_33177439 0 33177439 A A A T A A A A A A A A A A A A A A A A
25 chr25_33185330 0 33185330 G G G G G G G G G G G G C G G G G G G G
25 chr25_33195131 0 33195131 G G G G G G G G C C C C G G G G G G G G
25 chr25_33196895 0 33196895 C C C C A C C C C C C C C C C C C C C C
25 chr25_33212279 0 33212279 T T T T G G T T T T T T T T T T T T T T
25 chr25_33215228 0 33215228 C C G G G G C C G G G G G G G G G G C C
25 chr25_33261279 0 33261279 T T T T T T T T T T T T T T T T A T T T
25 chr25_33305123 0 33305123 G G G G G G G G C C C C G G G G G G G G
25 chr25_33336318 0 33336318 C C G G G G C C C C C C C C C C C C C C
25 chr25_33340889 0 33340889 A A A A A A A A C C C C A A A A A A A A
25 chr25_33379407 0 33379407 T T T T T T T T G G G G T T T T T T T T
25 chr25_33405362 0 33405362 A A A A A A A A T T T T A A A A A A A A
25 chr25_33415997 0 33415997 C C C C C C C C C C C G C C C C C C C C
25 chr25_33437665 0 33437665 G T G G G G G G G G G G G G G G G G T T
25 chr25_33438153 0 33438153 G G G G G G C C G G G G G G G G G G G G
25 chr25_33464556 0 33464556 C G G G G G G G G G G G G G G G G G G G
25 chr25_33470455 0 33470455 A A A A A A A A A A A A A C A A A A A A
25 chr25_33500361 0 33500361 G G G G G G G G C C C C G G G G G G G G
25 chr25_33503154 0 33503154 C G C C C C C C C C C C C C C C C C G G
25 chr25_33509228 0 33509228 A A A A A A A A A A A C A A A A A A A A
25 chr25_33512325 0 33512325 C C A A A A C C C C C C C C C C C C C C
25 chr25_33524634 0 33524634 G G G G G G G G T T T T G G G G G G G G
25 chr25_33563552 0 33563552 G G G G G G G G G G G G C C G G G G G G
25 chr25_33578991 0 33578991 T T T T T T T T T T T T T T G G T T T T
25 chr25_33581495 0 33581495 C C C C C C C C C C C C C C G G C C C C
25 chr25_33608616 0 33608616 C C C C C G C C C C C C C C C C C C C C
25 chr25_33609864 0 33609864 A A A A A C A A A A A A C C C C C C A A
25 chr25_33628569 0 33628569 G G C C C G G G G G G G G G G G G G G G
25 chr25_33629863 0 33629863 G G G G G T G G G G G G G G G G G G G G
25 chr25_33642376 0 33642376 G G G G G G G G C C C C G G G G G G G G
25 chr25_33698697 0 33698697 C C C C C C C C A C A C C C C C C C C C
25 chr25_33752358 0 33752358 G G G T G G G G G G G G G G G G G G G G
25 chr25_33757548 0 33757548 C C C C C C C C A A A A C C C C C C C C
25 chr25_33772899 0 33772899 G G G G G G G G G G G G G G T T G G G G
25 chr25_33788257 0 33788257 G G G G G G G G G G G G G G G G G T G G
25 chr25_33793295 0 33793295 A A A A A A A A A A A A A T A A A A A A
25 chr25_33801330 0 33801330 C G G G G G C C G G G G G G G G G G G G
25 chr25_33811655 0 33811655 G G G G G G G G T T T T T T T T T T G G
25 chr25_33821765 0 33821765 A A T T T T A T T T T T T T T T T T A A
25 chr25_33828305 0 33828305 T T T T T T T T T T G T T T T T T T T T
25 chr25_33836748 0 33836748 G G G G C C G G G G G G G G G G G G G G
25 chr25_33848483 0 33848483 C C C C C C C C G G G G C C C C C C C C
25 chr25_33860404 0 33860404 C C C C C C C C G G C G C C C C C C C C
25 chr25_33861227 0 33861227 T T T T T T T T A A A A T T T T T T T T
25 chr25_33873094 0 33873094 G G C C C C C C C C C C C C C C C C G G
25 chr25_33884831 0 33884831 G G G G G G G G C C C C G G G G G G G G
25 chr25_33930480 0 33930480 G G G G G G G G G G G G G T G G G G G G
25 chr25_33936306 0 33936306 T T G G G G T T G G G G G G G G G G T T
25 chr25_33966142 0 33966142 G G G G G G G G C C C C G G G G G G G G
25 chr25_33990634 0 33990634 G G G G G G G G G G G G G T G G G G G G
25 chr25_33992575 0 33992575 T T T T T T A T T T T T T T T T T T T T
25 chr25_34000494 0 34000494 A A A A A A A A A A A A A A A A C C A A
25 chr25_34008005 0 34008005 C C C C C C C C G G G G C C C C C C C C
25 chr25_34008140 0 34008140 C C C C C C C G C C C C C C C C C C C C
25 chr25_34014405 0 34014405 A A A A A C A A A A A A A A A A A A A A
25 chr25_34029243 0 34029243 G G G G G G G G G G G G G G G G T T G G
25 chr25_34054469 0 34054469 A A A A A A A A C C C C A A A A A A A A
25 chr25_34116010 0 34116010 G G G G C C G G G G G G G G G G G G G G
25 chr25_34123315 0 34123315 T T T T G T T T T T T T T T T T T T T T
25 chr25_34130701 0 34130701 G G G G G G G G G G G G G G T T G G G G
25 chr25_34148945 0 34148945 T T T T T T T T A A A A T T T T T T T T
25 chr25_34155573 0 34155573 G G G G G T G G G G G G G G G G G G G G
25 chr25_34164599 0 34164599 C C G G C C C C C C C C C C C C C C C C
25 chr25_34201236 0 34201236 G G G G G G C G G G G G G G G G G G G G
25 chr25_34204383 0 34204383 G G G G G G G G T T T T G G G G G G G G
25 chr25_34206866 0 34206866 G G G G G T G G G G G G G G G G G G G G
25 chr25_34228333 0 34228333 A A A A A A A A C C A C A A A A A A A A
25 chr25_34230426 0 34230426 G G G G C G G G G G G G G G G G G G G G
25 chr25_34252672 0 34252672 G G G T G G G G G G G G G G G G G G G G
25 chr25_34266795 0 34266795 A A A A A A A A C C C C A A A A A A A A
25 chr25_34270148 0 34270148 C C C C C C C C A A C C C C C C C C C C
25 chr25_34270932 0 34270932 G G G G G G G G C G G G G G G G G G G G
25 chr25_34288763 0 34288763 C C C C C C C C C C C C G G G G G G C C
25 chr25_34289872 0 34289872 A A A A A A A A T T A A A A A A A A A A
25 chr25_34328689 0 34328689 G G G G G G G G G G G G G G C G G G G G
25 chr25_34351391 0 34351391 T T T T T T T T T T T T G T T T T T T T
25 chr25_34373045 0 34373045 A A C C A C A A A A A A A A A A A A A A
25 chr25_34453704 0 34453704 C C C C C C C C A A A A C C C C C C C C
25 chr25_34473630 0 34473630 G G G G G G G G T T T T G G G G G G G G
25 chr25_34489324 0 34489324 G G G G G G G G C G G G G G G G G G G G
25 chr25_34496480 0 34496480 G G G G G G G G C C C C G G G G G G G G
25 chr25_34498291 0 34498291 C C G G G G C C C C C C C C C C C C C C
25 chr25_34502426 0 34502426 G G G G G G G G G G G G T T T T G G G G
25 chr25_34526783 0 34526783 C C C C C C C C C C C C A A A A C C C C
25 chr25_34536603 0 34536603 T T T T T T T T T T T T T T T T G G T T
25 chr25_34562504 0 34562504 A A A A A A A A C C C C A A A A A A A A
25 chr25_34597300 0 34597300 G G G G G G G G G G G G C G G G G G G G
25 chr25_34600438 0 34600438 C C C C C C C C A A A A A A A A A A C C
25 chr25_34601449 0 34601449 C C C C C C C C C G C C C C C C C C C C
25 chr25_34613341 0 34613341 T T A A A A T T A A A A A A A A A A T T
25 chr25_34627830 0 34627830 A A A A A A A A A A A T A A A A A A A A
25 chr25_34640960 0 34640960 A A A A C C A A A A A A A A A A A A A A
25 chr25_34648521 0 34648521 T T T T T T T T T T T T G T T T T T T T
25 chr25_34673265 0 34673265 G G C C C C G G G G G G G G G G G G G G
25 chr25_34684507 0 34684507 T T A A A A T T A A A A A A A A A A T T
25 chr25_34693026 0 34693026 T T T T T T T T A A A A T T T T T T T T
25 chr25_34726579 0 34726579 T T T T T T A T T T T T T T T T T T T T
25 chr25_34741863 0 34741863 A A A A A A A A C C C C A A A A A A A A
25 chr25_34741991 0 34741991 T T T T T T T T T T T T G G T T T T T T
25 chr25_34761273 0 34761273 C G G G G G G G G G G G G G G G G G G G
25 chr25_34762209 0 34762209 A C C C C C C C C C C C C C C C C C C C
25 chr25_34762996 0 34762996 A A A A A A A A A C A A A A A A A A A A
25 chr25_34800187 0 34800187 G G C C C C G G G G G G G G G G G G G G
25 chr25_34806119 0 34806119 A A A A A A A A A C A A A A A A A A A A
25 chr25_34806330 0 34806330 G T G G G G G G G G G G G G G G G G G G
25 chr25_34814565 0 34814565 C C C C C C C C C C C C A C C C C C C C
25 chr25_34837835 0 34837835 T T T T T T T T A T T T T T T T T T T T
25 chr25_34866781 0 34866781 T T T T T T T T T T T T A A A T T T T T
25 chr25_34874674 0 34874674 A A A A A A A A A A A A A A A A T T A A
25 chr25_34880261 0 34880261 T T T T T T T T T T T T G T T T G G T T
25 chr25_34881038 0 34881038 G G C C C G G G G G G G G G G G G G G G
25 chr25_34892016 0 34892016 C C C C C C C C A A A A C C C C C C C C
25 chr25_34893761 0 34893761 A C C C C C A A C C C C C C C C C C A A
25 chr25_34905684 0 34905684 C C C C C C C C A A A A C C C C C C C C
25 chr25_34907113 0 34907113 C C C C C G C C C C C C C C C C C C C C
25 chr25_34924023 0 34924023 T T T T T T T T T T A T T T T T T T T T
25 chr25_34930895 0 34930895 T T A T T T T T T T T T T T T T T T T T
25 chr25_34937435 0 34937435 G G C C C C G G C C C C C C C C C C G G
25 chr25_34989320 0 34989320 T T T T T T T T T T T T T T G T G G T T
25 chr25_34993513 0 34993513 A A C C A A A A A A A A A A A A A A A A
25 chr25_35000290 0 35000290 G G G G G G G G G G G G G T G G G G G G
25 chr25_35008240 0 35008240 A A A A A T A A A A A A A A A A A A A A
25 chr25_35016203 0 35016203 C C C C C C C C C C C C A A C C C C C C
25 chr25_35048251 0 35048251 C C C C C C C C G G G G C C C C C C C C
25 chr25_35058457 0 35058457 A C C C C C C C C C C C C C C C C C A A
25 chr25_35082663 0 35082663 C C C C A C C C C C C C C C C C C C C C
25 chr25_35096661 0 35096661 C C C C C C C C C C C C C G C C C C C C
25 chr25_35137150 0 35137150 C C C C C C C C A A A A C C C C C C C C
25 chr25_35147525 0 35147525 T T T T T T T T T T T T T T G T T T T T
25 chr25_35165969 0 35165969 G G G G G G G G T T G G G G G G G G T T
25 chr25_35168591 0 35168591 G G G G G G G G C C C C G G G G G G G G
25 chr25_35171056 0 35171056 G G G G G G G G G G C G G G G G G G G G
25 chr25_35175613 0 35175613 C C C C C C C C C C C C C C C C C G C C
25 chr25_35198352 0 35198352 C C A A A A C C A A A A A A A A A A C C
25 chr25_35202277 0 35202277 C C C C C C C C G G C C C C C C C C C C
25 chr25_35220135 0 35220135 G G G G G G G G G G G G G G G G G T G G
25 chr25_35266855 0 35266855 C C C C C C C C C C G G C C C C C C C C
25 chr25_35270768 0 35270768 A A A A A A A A A A A A A A A A T T A A
25 chr25_35271252 0 35271252 G G G G G T G G G G G G G G G G G G G G
25 chr25_35273833 0 35273833 A A A A A A A A C C C C A A A A A A A A
25 chr25_35307539 0 35307539 G G G G G G G G C C C C G G G G G G G G
25 chr25_35315367 0 35315367 G G G G G G G G G G G G G G G G C C G G
25 chr25_35315931 0 35315931 C C C C C C C C A C C C C C C C C C C C
25 chr25_35321004 0 35321004 C C C C C C C C C C C C C C C C A A C C
25 chr25_35327934 0 35327934 G G G G G G G G G G G G T T T T T T G G
25 chr25_35339208 0 35339208 T T T T T T T T T T T T T T T T G G T T
25 chr25_35347829 0 35347829 G G C C G G G G G G G G G G G G G G G G
25 chr25_35351423 0 35351423 C C C C C C C C G G G G C C C C C C C C
25 chr25_35356593 0 35356593 A A C C C C A A A A A A A A A A A A A A
25 chr25_35358361 0 35358361 C C A A A A C C C C C C C C C C C C C C
25 chr25_35375715 0 35375715 C C C C C C C C C C C C A A A A A A C C
25 chr25_35384231 0 35384231 G G C G G G G G G G G G G G G G G G G G
25 chr25_35408761 0 35408761 A A T T T T A A A A A A T T T T T T A A
25 chr25_35409021 0 35409021 A A C C C C A A C C C C C C C C C C A A
25 chr25_35483465 0 35483465 G G G G G G G G G T G T G G G G G G G G
25 chr25_35483536 0 35483536 A A A T A T A A A A A A A A A A A A A A
25 chr25_35558889 0 35558889 C C C C C G C C C C C C C C C C C C C C
25 chr25_35560377 0 35560377 C C C G C G C C C C C C C C C C C C C C
25 chr25_35562522 0 35562522 G G G G G G G G G G G G C G G G G G G G
25 chr25_35569053 0 35569053 G T G G G G G G G G G G G G G G G G G G
25 chr25_35578502 0 35578502 G G C G G G G G G G G G G G G G G G G G
25 chr25_35608286 0 35608286 G G G G G G G G G G G G G G C C G G G G
25 chr25_35624185 0 35624185 G G T T G T G G G G G G G G G G G G G G
25 chr25_35626670 0 35626670 G G G G G G G G G G G G T T T T T T G G
25 chr25_35641793 0 35641793 A A A A A A A A A A A A A A A T A A A A
25 chr25_35684256 0 35684256 T T T T T T T T G G G G T T T T T T T T
25 chr25_35696411 0 35696411 T T T T T T T T G G G G T T T T T T T T
25 chr25_35697751 0 35697751 G G T T T T G G T T T T T T T T T T G G
25 chr25_35732970 0 35732970 T T T T T T T T A T A A T T T T T T T T
25 chr25_35738671 0 35738671 C C C C C C C C G G G G C C C C C C C C
25 chr25_35742350 0 35742350 G G G G G G G G G G G G G G T T G G G G
25 chr25_35758705 0 35758705 G G G G G G G G C C C C G G G G G G G G
25 chr25_35760604 0 35760604 C C C C C C C C C C C C C G C C C C C C
25 chr25_35787887 0 35787887 C C C C C C C C C C C C C C C G C C C C
25 chr25_35788702 0 35788702 G G G G G G G G G G G G T T G G G G G G
25 chr25_35790910 0 35790910 A A A A A A A A C C C C A A A A A A A A
25 chr25_35799297 0 35799297 G G G G G G G G C C G G G G G G G G G G
25 chr25_35821800 0 35821800 C C C C C C C C C C C C C C A A C C C C
25 chr25_35865184 0 35865184 G G G G G G C C G G G G G G G G G G G G
25 chr25_35870988 0 35870988 T T T T T T T T T T T T T T T T G G T T
25 chr25_35886348 0 35886348 C C C C C C C C C C C C C C C C A A C C
25 chr25_35935507 0 35935507 C C C C C C C C C C C C C C C C G G C C
25 chr25_35954003 0 35954003 C C C C C C C C C C C C C C C C A A C C
25 chr25_35955580 0 35955580 G G G G G G G G G G G G C C G G G G G G
25 chr25_35958921 0 35958921 C C G G C G C C G G G G G G G G G G C C
25 chr25_35971291 0 35971291 C C A A A A C C A A A A A A A A A A C C
25 chr25_35981313 0 35981313 A A A A A C A A A A A A A A A A A A A A
25 chr25_35987792 0 35987792 G G G G C G G G G G G G G G G G G G G G
25 chr25_35995040 0 35995040 C C C C C G C C C C C C C C C C C C C C
25 chr25_36002003 0 36002003 C G G G G G C C G G G G G G G G G G G G
25 chr25_36007650 0 36007650 A A A A C C A A A A A A A A A A A A A A
25 chr25_36011122 0 36011122 C G G G G G G G G G G G G G G G G G G G
25 chr25_36015195 0 36015195 G G G G G G G G C C C C G G G G G G G G
25 chr25_36029860 0 36029860 T T T T T T T T G G G G T T T T T T T T
25 chr25_36031157 0 36031157 C C C C C C A C C C C C C C C C C C C C
25 chr25_36031242 0 36031242 C C C C C C C C C C C C C C C C G G C C
25 chr25_36041116 0 36041116 C G C G C G C G G G G G C G C G C C C C
25 chr25_36042547 0 36042547 A A A A A A A A A A A T A A A A A A A A
25 chr25_36051012 0 36051012 G G G G G G G G G G G G G G G G T T G G
25 chr25_36053804 0 36053804 A A A A A A A A A A A A A A A A C C A A
25 chr25_36087952 0 36087952 A A A A A A A A C C C C A A A A A A A A
25 chr25_36102394 0 36102394 T T T T A T T T T T T T T T T T T T T T
25 chr25_36122014 0 36122014 G G G G G G G G G G G G T T G G G G G G
25 chr25_36139782 0 36139782 T T G G G T T T T T T T T T T T T T T T
25 chr25_36194903 0 36194903 C C C C C C C C C C C C C C C C G G C C
25 chr25_36228390 0 36228390 T T T T T T T T G G G G T T T T T T T T
25 chr25_36234902 0 36234902 C C C C C C C C A C C C C C C C C C C C
25 chr25_36238006 0 36238006 C C C C C C C G C C C C C C C C C C C C
25 chr25_36238490 0 36238490 G G G G G G G G G G G T G G G G G G G G
25 chr25_36263864 0 36263864 G G G G G G G G T T T T G G G G G G G G
25 chr25_36280737 0 36280737 C G G G G G C C G G G G G G G G G G C C
25 chr25_36309893 0 36309893 T T T T T T T T T T T T T T G T T T T T
25 chr25_36335316 0 36335316 G G G G G G G G G G G G G T G G G G G G
25 chr25_36342280 0 36342280 T T T T T T T T T T T T G G T T T T T T
25 chr25_36356785 0 36356785 G G C C C C G G C C C C C C C C C C G G
25 chr25_36357291 0 36357291 G G G G C G G G G G G G G G G G G G G G
25 chr25_36357552 0 36357552 T T T T T T T T T T T T G T T T T T T T
25 chr25_36391614 0 36391614 G G G G G G G G G G G G G G C C C C G G
25 chr25_36393777 0 36393777 G G C C C C G G C C C C C C C C C C G G
25 chr25_36434135 0 36434135 G G G G G G G G G G G G G T G G G G G G
25 chr25_36441972 0 36441972 G G C C C C G G G G G G G G G G G G G G
25 chr25_36448270 0 36448270 C C C C C C C C C G C G C C C C C C C C
25 chr25_36490586 0 36490586 G G G G T T G G G G G G G G G G G G G G
25 chr25_36510759 0 36510759 G G G G C G G G G G G G G G G G G G G G
25 chr25_36512515 0 36512515 C C C C C C C C C C C C C C C C G G C C
25 chr25_36532955 0 36532955 A A A A A A A A C C C C A A A A A A A A
25 chr25_36548937 0 36548937 G G G G C G G G G G G G G G G G G G G G
25 chr25_36554129 0 36554129 A A A A A A A A T T T T A A A A A A A A
25 chr25_36561913 0 36561913 G G C C C G G G G G G G G G G G G G G G
25 chr25_36563928 0 36563928 T T T T T T T T T T T T A T T T T T T T
25 chr25_36585270 0 36585270 G T T T T T T T T T T T T T T T T T T T
25 chr25_36603965 0 36603965 A A A A A A A A A A A A A C A A A A A A
25 chr25_36605204 0 36605204 G G G G G T G G G G G G G G G G G G G G
25 chr25_36608622 0 36608622 A A C C C C A A C C C C C C C C C C A A
25 chr25_36633932 0 36633932 C C A A A C C C C C C C C C C C C C C C
25 chr25_36651102 0 36651102 T T T T T T T T T T T T T T G T T T T T
25 chr25_36671511 0 36671511 C C C C A C C C C C C C C C C C C C C C
25 chr25_36672653 0 36672653 C C G G C C C C C C C C C C C C C C C C
25 chr25_36703212 0 36703212 G G G G C G G G G G G G G G G G G G G G
25 chr25_36703223 0 36703223 G G G G C G G G G G G G G G G G G G G G
25 chr25_36728091 0 36728091 G G G G G G G G C C C C G G G G G G G G
25 chr25_36746690 0 36746690 C G C C C C C G C C C C C C C C C C C C
25 chr25_36756208 0 36756208 T T T T T T T T T T T T T T T T G G T T
25 chr25_36812940 0 36812940 G G G G G G G G C G G G G G G G G G G G
25 chr25_36847825 0 36847825 G G G G G G G G G G G G C C C C C C G G
25 chr25_36923979 0 36923979 T T G G G G T T T T T T T T T T T T T T
25 chr25_36931614 0 36931614 G G T T T T G G T T T T T T G G T T G G
25 chr25_36946653 0 36946653 A A A A A A A A T T T T A A A A A A A A
25 chr25_36979716 0 36979716 G G G G C G G G G G G G G G G G G G G G
25 chr25_36979952 0 36979952 G G G G G G G G C C C C G G G G G G G G
25 chr25_36989692 0 36989692 G G G G G T G G G G G G G G G G G G G G
25 chr25_36996711 0 36996711 T T T T T T T T G T G G T T T T T T T T
25 chr25_37021288 0 37021288 A A A A A A A A A A A A A A A A C C A A
25 chr25_37044352 0 37044352 T T T T G T T T T T T T T T T T T T T T
25 chr25_37066995 0 37066995 G G G G G G G T G G G G G G G G G G G G
25 chr25_37071359 0 37071359 G G G G G G G G T T T T G G G G G G G G
25 chr25_37089420 0 37089420 A A A A A A A A A A A A A C A A A A A A
25 chr25_37090570 0 37090570 C C C C C C C C C C C C A C C C C C C C
25 chr25_37106942 0 37106942 C C C C C G C C C C C C C C C C C C C C
25 chr25_37123431 0 37123431 C C C C C C C C A A A A C C C C C C C C
25 chr25_37160250 0 37160250 G G G G G T G G G G G G G G G G G G G G
25 chr25_37174862 0 37174862 T T T T T T T T T T T T T T T T G G T T
25 chr25_37188909 0 37188909 C C G G C C C C C C C C C C C C C C C C
25 chr25_37221813 0 37221813 G G G G G G G G G G G G C C G G G G G G
25 chr25_37228482 0 37228482 C G G G G G C G C C C C C G C G C G C C
25 chr25_37233164 0 37233164 T T G T T T T T T T T T T T T T T T T T
25 chr25_37290319 0 37290319 G G G G G G G G T T T T G G G G G G G G
25 chr25_37344946 0 37344946 C C C C C C C C G G G G C C C C C C C C
25 chr25_37357099 0 37357099 C C C C C C C C C C C C C G C C C C C C
25 chr25_37379465 0 37379465 G T T T T T T T T T T T T T T T T T T T
25 chr25_37394657 0 37394657 G G G G G G G G G G T T G G G G G G G G
25 chr25_37411881 0 37411881 C C C C A C C C C C C C C C C C C C C C
25 chr25_37414223 0 37414223 G G G G G G G G C G G G G G G G G G G G
25 chr25_37420550 0 37420550 A A A A A A A A C C C C A A A A A A A A
25 chr25_37464981 0 37464981 G G C C C C G G G G G G G G G G G G G G
25 chr25_37484895 0 37484895 G G G G G G G G G T T T G G G G G G G G
25 chr25_37513704 0 37513704 A A A C A A A A A A A A A A A A A A A A
25 chr25_37603430 0 37603430 G G G G G T G G G G G G G G G G G G G G
25 chr25_37604988 0 37604988 C C G G G G G G G G G G G G G G G G C C
25 chr25_37617928 0 37617928 C C C C C G C C C C C C C C C C C C C C
25 chr25_37626635 0 37626635 C C C C C C C C C C C C C C C C A A C C
25 chr25_37679215 0 37679215 T T T T T T T T G G T T T T T T T T T T
25 chr25_37718205 0 37718205 C C C C C C C C G G G G C C C C C C C C
25 chr25_37729868 0 37729868 G G G G G G G G G G G G G G G G T T G G
25 chr25_37734123 0 37734123 T T T T G T T T G G G G G G G G G G T T
25 chr25_37744300 0 37744300 C C C C C C C C C C A A C C C C C C C C
25 chr25_37766802 0 37766802 T T T T A A T T T T T T T T T T T T T T
25 chr25_37793614 0 37793614 A A A A A A A A A A A A A A A A A T A A
25 chr25_37794341 0 37794341 G T T T T T G G T T T T T T T T T T T T
25 chr25_37797974 0 37797974 G G G G G G G G G G G G G G G G G T G G
25 chr25_37824908 0 37824908 C C C C C C C C A A A A C C C C C C C C
25 chr25_37849180 0 37849180 G G G G G G G G G G G G G G G G T T G G
25 chr25_37895387 0 37895387 C C C C C C C C C C A C C C C C C C C C
25 chr25_37898249 0 37898249 A A A A A A A A T T T T A A A A A A A A
25 chr25_37945662 0 37945662 C C C C C C A C C C C C C C C C C C C C
25 chr25_37966219 0 37966219 C C C C C C C C A A A A C C C C C C C C
25 chr25_37966864 0 37966864 G G G G G G G G G G G G G G G G T T G G
25 chr25_37968969 0 37968969 G G G G G G G G T T T T T T T T T T G G
25 chr25_37980227 0 37980227 G G G G G G G G G G G G G T G G G G G G
25 chr25_37981609 0 37981609 C C C C C C C C C C C G C C C C C C C C
25 chr25_37983074 0 37983074 C C C C C C C C C C C C C C A A C C C C
25 chr25_37988892 0 37988892 C C A A A C C C C C C C C C C C C C C C
25 chr25_38012548 0 38012548 G G G G G G G G G G G G C G G G G G G G
25 chr25_38018305 0 38018305 A A A A A A A A T T T T A A A A A A A A
25 chr25_38028445 0 38028445 T T G G G G T T T T T T T T T T T T T T
25 chr25_38033681 0 38033681 C C G G G G C C C C C C C C C C C C C C
25 chr25_38036439 0 38036439 C C G G C G C C C C C C C C C C C C C C
25 chr25_38049904 0 38049904 G G G G G G G G G G G G G G G G C C G G
25 chr25_38057631 0 38057631 C C C C C C C C C C C C C C A C C C C C
25 chr25_38060047 0 38060047 C C C C C C C C C C C C C C C C G G C C
25 chr25_38060358 0 38060358 G G G G G G G G G G C G G G G G G G G G
25 chr25_38087177 0 38087177 T T T T G T T T T T T T T T T T T T T T
25 chr25_38147807 0 38147807 T T T T T T T T T T T T G T T T T T T T
25 chr25_38149658 0 38149658 C C C C C C C C G G G G C C C C C C C C
25 chr25_38158710 0 38158710 A A A A A A A A T T T T A A A A A A A A
25 chr25_38161467 0 38161467 T T T T T T T T A A A A T T T T T T T T
25 chr25_38162322 0 38162322 T T T T T T T T T T A T T T T T T T T T
25 chr25_38189810 0 38189810 G G T T T T G G T T T T T T T T T T G G
25 chr25_38202297 0 38202297 G G G G G T G G G G G G G G G G G G G G
25 chr25_38202314 0 38202314 C C C C C C C C C C G G C C C C C C C C
25 chr25_38205669 0 38205669 T T G G G G G G G G G G G G G G G G T T
25 chr25_38217030 0 38217030 G G G G G G G G G G G G G G G G T T G G
25 chr25_38253243 0 38253243 G G C G G G G G G G G G G G G G G G G G
25 chr25_38301673 0 38301673 C C C C C C C C C C A C C C C C C C C C
25 chr25_38305522 0 38305522 C G G G G G C G G G G G G G G G G G G G
25 chr25_38344990 0 38344990 T T A A A A T T T T T T T T T T T T T T
25 chr25_38370438 0 38370438 A A A A A A A A A A A A A A C C A A A A
25 chr25_38374578 0 38374578 C C C C C G C C C C C C C C C C C C C C
25 chr25_38383434 0 38383434 T T T T T T T T T T A T T T T T T T T T
25 chr25_38422808 0 38422808 A A A A A A A A A A A A C C A A A A A A
25 chr25_38459288 0 38459288 A A A A C C A A A A A A A A A A A A A A
25 chr25_38466783 0 38466783 C C C C C C C C G G G G C C C C C C C C
25 chr25_38469551 0 38469551 C C C C C C C C C C C G C C C C C C C C
25 chr25_38505000 0 38505000 G G G G G G G G G G G G G G T T G G G G
25 chr25_38514704 0 38514704 T T T T T T T T A A A A T T T T T T T T
25 chr25_38528726 0 38528726 C C C G C C C C C C C C C C C C C C C C
25 chr25_38540081 0 38540081 C C A A C C C C C C C C C C C C C C C C
25 chr25_38584065 0 38584065 A A A A A A A A A A A A A A T T A A A A
25 chr25_38592945 0 38592945 G G T T G G G G G G G G G G G G G G G G
25 chr25_38593050 0 38593050 G G G G G G G G G G G G C G G G G G G G
25 chr25_38645765 0 38645765 C C C C C C C C A A A A C C C C C C C C
25 chr25_38686063 0 38686063 G G G G G G G T G G G G G G G G G G G G
25 chr25_38690683 0 38690683 A A A A A A A A C C C C A A A A A A A A
25 chr25_38700440 0 38700440 C C C C C C C C C C C G C C C C C C C C
25 chr25_38726912 0 38726912 C C C C C C C C C C C C C C A C C C C C
25 chr25_38727719 0 38727719 C C C C C C C C C C C C C C A C C C C C
25 chr25_38744868 0 38744868 G G C C C C G G G G G G G G G G G G G G
25 chr25_38765634 0 38765634 T T T T G T T T T T T T T T T T T T T T
25 chr25_38776379 0 38776379 C C C C C C C C C C C C C C A A C C C C
25 chr25_38785710 0 38785710 C C G G G G C C G G G G G G G G G G C C
25 chr25_38794245 0 38794245 T T T T T T T T T T T T T T T T A A T T
25 chr25_38849670 0 38849670 G G G G G G G G C C C C G G G G G G G G
25 chr25_38859353 0 38859353 C C G G G G C C C C C C C C C C C C C C
25 chr25_38863706 0 38863706 G G G G G G G G G G G G G G G G T T G G
25 chr25_38873595 0 38873595 G G G G G G G G G G G G G G G G C C G G
25 chr25_38877132 0 38877132 A A A A A A A A A A A A A C A A A A A A
25 chr25_38891903 0 38891903 C C C C C C C C C C C C C C C G C C C C
25 chr25_38917804 0 38917804 G G G G G T G G G G G G G G G G G G G G
25 chr25_38954814 0 38954814 A A A A A A A A A A A A A A A A T T A A
25 chr25_38973556 0 38973556 A A T T T T T T T T T T T T T T T T A A
25 chr25_38993166 0 38993166 G G G G G G G G G G G G C G G G G G G G
25 chr25_38994611 0 38994611 C C C C C C C C A A A A C C C C C C C C
25 chr25_39025712 0 39025712 T T G T T T T T T T T T T T T T T T T T
25 chr25_39038069 0 39038069 A A A A A A A A A A A A A A A A C C A A
25 chr25_39057291 0 39057291 A A A A A A A A A A A A T T T T A A A A
25 chr25_39098837 0 39098837 C C A A A A C C C C C C C C C C C C C C
25 chr25_39105409 0 39105409 C C A A A A C C C C C C C C C C C C C C
25 chr25_39116785 0 39116785 A A A A A A A A A A A A A C A A A A A A
25 chr25_39119276 0 39119276 T T T T T T T T T T T T A A T T T T T T
25 chr25_39126636 0 39126636 C C C C C C G G C C C C C C C C C C C C
25 chr25_39135383 0 39135383 T T T T T T T T T T T T T T T T G G T T
25 chr25_39169901 0 39169901 C G C C C C C C C C C C C C C C C C G G
25 chr25_39180984 0 39180984 C C C C C C C C C C C G C C C C C C C C
25 chr25_39194993 0 39194993 G G G G G G G G T T T T G G G G G G G G
25 chr25_39204062 0 39204062 G G C G G G G G G G G G G G G G G G G G
25 chr25_39204586 0 39204586 C C C C C G C C C C C C C C C C C C C C
25 chr25_39206774 0 39206774 G G C C C C G G C C C C C C C C C C G G
25 chr25_39209925 0 39209925 C C C C C C C C C C C C A C C C C C C C
25 chr25_39212024 0 39212024 G G G G G G G G G G G G G G C C G G G G
25 chr25_39227530 0 39227530 C C C C C C C C G G G G C C C C C C C C
25 chr25_39279112 0 39279112 T T T T T T T T T T T T T T G G T T T T
25 chr25_39285116 0 39285116 G G G G G G G G G G G G C C G G G G G G
25 chr25_39286389 0 39286389 T T T T T T T T T T T T G G T T T T T T
25 chr25_39311677 0 39311677 G G G G G G G G G G G G G G G G C G G G
25 chr25_39312702 0 39312702 T T T T T T T T T T T T T T A A T T T T
25 chr25_39323604 0 39323604 C C C C C C C C A A A A C C C C C C C C
25 chr25_39355018 0 39355018 T T T T T T T T T T T T T T G G G G T T
25 chr25_39385834 0 39385834 A A A A A A A A T T T T A A A A A A A A
25 chr25_39415016 0 39415016 A A A A A A A A C C C C A A A A A A A A
25 chr25_39434894 0 39434894 T T T T T T A A T T T T T T T T T T T T
25 chr25_39488630 0 39488630 G G G G G G G G C C C C G G G G G G G G
25 chr25_39494386 0 39494386 A A A A A A A A A A A A A T A A A A A A
25 chr25_39528236 0 39528236 G G T T G G G G G G G G G G G G G G G G
25 chr25_39534242 0 39534242 A A C C C C A A C C C C C C C C C C A A
26 chr26_442355 0 442355 C C C C C C C C C C C C C C G G C C C C
26 chr26_467249 0 467249 C C C C C C C C C C C C C C C C C G C C
26 chr26_576062 0 576062 G G G G G G G G G T G G G G G G G G G G
26 chr26_585847 0 585847 T T T T G G T T T T T T T T T T T T T T
26 chr26_595848 0 595848 A A A C A A A A A A A A A A A A A A A A
26 chr26_602721 0 602721 T T T T T T G T T T T T T T T T T T T T
26 chr26_618866 0 618866 G G G G G G G G G G C C G G G G G G G G
26 chr26_631750 0 631750 C C C C C C C C A A A A A A A A C C C C
26 chr26_677211 0 677211 G G G G G G G G G G G G G G G T G G G G
26 chr26_687020 0 687020 C C C C C C C C C C C C A A C C C C C C
26 chr26_692475 0 692475 G G C C G G G G G G G G G G G G G G G G
26 chr26_692826 0 692826 C C C C C C C C C C C C C C C C G G C C
26 chr26_736383 0 736383 C C C C C C C C C C A A C C C C C C C C
26 chr26_746133 0 746133 T T G T T T T T T T T T T T T T T T T T
26 chr26_747828 0 747828 T T T T T T T T T T T T T T G G T T T T
26 chr26_774259 0 774259 C C C C A A C C C C C C C C C C C C C C
26 chr26_785755 0 785755 C C A C C C C C C C C C C C C C C C C C
26 chr26_793432 0 793432 T T T T T T T T T T T T G G T T T T T T
26 chr26_799800 0 799800 C C C C C C C C C C C C C C C G C C C C
26 chr26_803837 0 803837 T T T T T T T T T T G G T T T T T T T T
26 chr26_810008 0 810008 A A A A A A C C A A A A A A A A A A A A
26 chr26_842298 0 842298 G G G G G G G G G G G G G G C G G G G G
26 chr26_877654 0 877654 T T A A A A A A A A A A A A A A A A T T
26 chr26_907364 0 907364 T T T T T T T T A A A A T T T T T T T T
26 chr26_916549 0 916549 T T G G G G G G G G G G G G G G G G T T
26 chr26_921996 0 921996 T T T T T T T T T T T T G G G G G G T T
26 chr26_934986 0 934986 G G G G G G T T G G G G G G G G G G G G
26 chr26_944806 0 944806 A A C C C C A A A A A A A A A A A A A A
26 chr26_976924 0 976924 G G C G G G G G G G G G G G G G G G G G
26 chr26_1004156 0 1004156 C C C C C C C C G G G G C C C C C C C C
26 chr26_1009711 0 1009711 C C C C C C C C A A A A C C C C C C C C
26 chr26_1043824 0 1043824 G G G G G G G G T T T T G G G G G G G G
26 chr26_1047655 0 1047655 C C C G G G C C C C C C C C C C C C C C
26 chr26_1065133 0 1065133 C C C C C C G G C C C C C C C C C C C C
26 chr26_1096104 0 1096104 T T T T T T T T T T T T G G G G G G T T
26 chr26_1137241 0 1137241 A A A A A A A A C C C C C C C C C C A A
26 chr26_1169564 0 1169564 C C C C C C C C C C C C A C C C C C C C
26 chr26_1204121 0 1204121 G G G G G G G G G G G G C G G G G G G G
26 chr26_1210430 0 1210430 C C C C C C C C A A C C C C C C C C C C
26 chr26_1215080 0 1215080 G G G G G G G G G G G G G G G G C G G G
26 chr26_1216736 0 1216736 C C C C C C G G C C C C C C C C C C C C
26 chr26_1237599 0 1237599 T T T T T T T T T T T T T T T T A T T T
26 chr26_1253885 0 1253885 A A C C C C C C C C C C C C C C C C C C
26 chr26_1256644 0 1256644 C C C C C C C C C C C C C C A A C C C C
26 chr26_1273900 0 1273900 A A A A A A A A A A A A A A A A A T A A
26 chr26_1292042 0 1292042 T T T T G G T T T T T T T T T T T T T T
26 chr26_1296284 0 1296284 G G G G G G G G G G G G G G G G C G G G
26 chr26_1299780 0 1299780 G G G G G G G G G G G G C C G G G G G G
26 chr26_1299880 0 1299880 C C C C C C C C A A A A C C C C C C C C
26 chr26_1331622 0 1331622 C C A A C C C C C C C C C C C C C C C C
26 chr26_1336581 0 1336581 A A A A C C A A A A A A A A A A A A A A
26 chr26_1354806 0 1354806 T T T T T T T T T T T T A T T T T T T T
26 chr26_1356196 0 1356196 G G G G G G G G C C C C G G G G G G G G
26 chr26_1383513 0 1383513 C C C C C C C G C C C C C C C C C C C C
26 chr26_1420917 0 1420917 G G G G G G G G G G G G G G G G C C G G
26 chr26_1425103 0 1425103 C C C C C C C C C C C C C C C C A C C C
26 chr26_1453357 0 1453357 G G G G G G G G G G G G T T G G G G G G
26 chr26_1455909 0 1455909 C C C C C C C C A C C C C C C C C C C C
26 chr26_1457373 0 1457373 T T T T A A T T T T T T T T T T T T T T
26 chr26_1463124 0 1463124 G G C C C C G G C C C C C C C C C C G G
26 chr26_1466230 0 1466230 T T T T T T T T G G G G T T T T T T T T
26 chr26_1479603 0 1479603 T T G G T T T T T T T T T T T T T T T T
26 chr26_1487199 0 1487199 C C C C C C C C A C A A C C C C C C C C
26 chr26_1499001 0 1499001 T T T T T T T T T T T T G T T T T T T T
26 chr26_1500909 0 1500909 C C C C C C C G C C C C C C C C C C C C
26 chr26_1532455 0 1532455 C C C C C C C C C C C C C C C C A A C C
26 chr26_1564240 0 1564240 C C C C G G C C C C C C C C C C C C C C
26 chr26_1589179 0 1589179 A A A A A A A A T T T T T T T T T T A A
26 chr26_1604657 0 1604657 T T T T T T T T T T T T T T G G T T T T
26 chr26_1612038 0 1612038 G G G T G G G G G G G G G G G G G G G G
26 chr26_1615005 0 1615005 A A A A A A A A A A A A C C C C C C A A
26 chr26_1638301 0 1638301 G G G G G G G G G G G G G G G G C C G G
26 chr26_1639347 0 1639347 T T T T T T T T A A A A A A A A A A T T
26 chr26_1644604 0 1644604 T T T T A A T T T T T T T T T T T T T T
26 chr26_1655271 0 1655271 A A A A A A A A A A A A A T A A A A A A
26 chr26_1656696 0 1656696 A A A A C C A A A A A A A A A A A A A A
26 chr26_1656698 0 1656698 C C C C C C C C C C C C G G G G G G C C
26 chr26_1658038 0 1658038 C C C C C C C C C C C C A A A A A A C C
26 chr26_1691614 0 1691614 T T T T T T T T T T T T T T T T G G T T
26 chr26_1693953 0 1693953 A A A T A A A A A A A A A A A A A A A A
26 chr26_1700886 0 1700886 T T T T T T T T T T T T T T A T T T T T
26 chr26_1707141 0 1707141 G G G G G G G G C C C C G G G G G G G G
26 chr26_1711816 0 1711816 C C C C C C C C A A C C C C C C C C C C
26 chr26_1717230 0 1717230 A A A A C C A A A A A A A A A A A A A A
26 chr26_1740773 0 1740773 C C C C C C C C A A A A C C C C C C C C
26 chr26_1743686 0 1743686 G G G G G G G G G G G G T T G G G G G G
26 chr26_1755623 0 1755623 A A A A A A A A A A A A A T A A A A A A
26 chr26_1755732 0 1755732 A A A A A A A A C C C C A A A A A A A A
26 chr26_1757169 0 1757169 T T T T T T T T T T T T G T T T T T T T
26 chr26_1761007 0 1761007 G G G G G G G G G T G G G G G G G G G G
26 chr26_1772238 0 1772238 A A A A A A A A C C C C A A A A A A A A
26 chr26_1788806 0 1788806 A A A A A A A A T T T T A A A A A A A A
26 chr26_1807032 0 1807032 G G G G G G G G G G G G G T G G G G G G
26 chr26_1837540 0 1837540 C C C C C C C C C C C C A A A A C C C C
26 chr26_1868743 0 1868743 A A A A A A A A T T T T A A A A A A A A
26 chr26_1876991 0 1876991 T T G G G G G G G G G G G G G G G G T T
26 chr26_1901613 0 1901613 C C C C C C C C C C C C A C C C C C C C
26 chr26_1904789 0 1904789 G G C C G G G G G G G G G G G G G G G G
26 chr26_1912422 0 1912422 G G G G G G G G C C C C G G G G G G G G
26 chr26_1914044 0 1914044 A A A A A A A A A A A A A A A A A C A A
26 chr26_1920205 0 1920205 C C C C C C C C G G G G C C C C C C C C
26 chr26_1925505 0 1925505 C C C C A A C C C C C C C C C C C C C C
26 chr26_1956546 0 1956546 A A A A A A A A A A A A T T A A A A A A
26 chr26_1998127 0 1998127 A A A A T T A A A A A A A A A A A A A A
26 chr26_1999961 0 1999961 A A A A A A A A T T T T A A A A A A A A
26 chr26_2024236 0 2024236 T T T T T T T T G G G G T T T T T T T T
26 chr26_2060309 0 2060309 G G G G G G G G G G G G G G T T G G G G
26 chr26_2060520 0 2060520 G G G G C C G G G G G G G G G G G G G G
26 chr26_2092874 0 2092874 G G G G G G G G G G G G T T G G G G G G
26 chr26_2097771 0 2097771 C C C C C C C C A A A A C C C C C C C C
26 chr26_2098901 0 2098901 T T T T T T T T G G G G T T T T T T T T
26 chr26_2108756 0 2108756 A A A A A A A A A A A T A A A A A A A A
26 chr26_2126438 0 2126438 A A A A A A A A A A A A A A C C A A A A
26 chr26_2126679 0 2126679 A A A A A A A A A A A A A A T T A A A A
26 chr26_2140005 0 2140005 C C A A C C C C C C C C C C C C C C C C
26 chr26_2147563 0 2147563 C C C C C C C C C C C G C C C C C C C C
26 chr26_2164144 0 2164144 C C C C C C C C A A A C C C C C C C C C
26 chr26_2169383 0 2169383 G G G G G G G G G T G G G G G G G G G G
26 chr26_2184648 0 2184648 T T T T T T T T G G G G T T T T T T T T
26 chr26_2185393 0 2185393 A A A A A A A A C C C C A A A A A A A A
26 chr26_2194259 0 2194259 C C C C C C C C A A A A C C C C C C C C
26 chr26_2200730 0 2200730 C C C C C C C C C C A C C C C C C C C C
26 chr26_2208514 0 2208514 G G G G G G G G C C C G G G G G G G G G
26 chr26_2212923 0 2212923 A A A A A A A A A A A A A A A A A C A A
26 chr26_2227745 0 2227745 T T T T T T T T T T T T A T T T T T T T
26 chr26_2235845 0 2235845 T T T T T T T T G G G G T T T T T T T T
26 chr26_2238634 0 2238634 G G G G G G G G T T T T G G G G G G G G
26 chr26_2246770 0 2246770 G G G G G G G G C C C C G G G G G G G G
26 chr26_2264727 0 2264727 T T G G G G G G G G G G G G G G G G T T
26 chr26_2360651 0 2360651 G G C C C C C C C C C C C C C C C C G G
26 chr26_2363571 0 2363571 A A A A A A A A A A A T A A A A A A A A
26 chr26_2367060 0 2367060 A A A A A A A A A A A A A A C C A A A A
26 chr26_2383235 0 2383235 C C C C C C C C C C C C A A A A A A C C
26 chr26_2383582 0 2383582 T T T T G G T T T T T T T T T T T T T T
26 chr26_2406438 0 2406438 G G C C C C C C C C C C C C C C C C C C
26 chr26_2414389 0 2414389 G G G G G G G G G G G T G G G G G G G G
26 chr26_2414420 0 2414420 C C G G G G C C C C C C C C C C C C C C
26 chr26_2416738 0 2416738 T T T T T T T T T T A T T T T T T T T T
26 chr26_2462310 0 2462310 G G G G G G G G G G G G G G G G G T G G
26 chr26_2489264 0 2489264 C C C C C C C C C C C C C C C C A A C C
26 chr26_2497878 0 2497878 A A C C C C A A A A A A A A A A A A A A
26 chr26_2508303 0 2508303 C C C C C C C C A A A A C C C C C C C C
26 chr26_2514113 0 2514113 C C G G G G C C G G G G G G G G G G C C
26 chr26_2519912 0 2519912 T T T T T T T T A T A T T T T T T T T T
26 chr26_2552490 0 2552490 A A A A A A A A T T T T A A A A A A A A
26 chr26_2581838 0 2581838 T T T T T T T T A A A A T T T T T T T T
26 chr26_2588167 0 2588167 G G G G G G C C G G G G G G G G G G G G
26 chr26_2647135 0 2647135 T T T T T T T T T T T T G T T T T T T T
26 chr26_2678294 0 2678294 C C C C C C C C C C C C A C C C C C C C
26 chr26_2689718 0 2689718 T T T T T T T T G G G G T T T T T T T T
26 chr26_2691174 0 2691174 G G G G G G G G T T T T G G G G G G G G
26 chr26_2707877 0 2707877 C C A C C C C C C C C C C C C C C C C C
26 chr26_2757182 0 2757182 C C C C C C C C G G G G C C C C C C C C
26 chr26_2761394 0 2761394 A A A A A A A A A A A A A T A A A A A A
26 chr26_2761579 0 2761579 A A A A A A A A A C A A A A A A A A A A
26 chr26_2773499 0 2773499 T T T T T T T T T T T T T T G G T T T T
26 chr26_2785639 0 2785639 C C C C C C C C C C C C C C C C G G C C
26 chr26_2801515 0 2801515 A A A A A A A A A T A A A A A A A A A A
26 chr26_2816636 0 2816636 C C C C C C C C A A A A C C C C C C C C
26 chr26_2827978 0 2827978 C C C C C C C C C C C C A C C C C C C C
26 chr26_2847571 0 2847571 C C C C C C C C A A A A C C C C C C C C
26 chr26_2903591 0 2903591 G G G G G G G G G G G G G G G G C C G G
26 chr26_2931311 0 2931311 A A A A A A A A C C C C A A A A A A A A
26 chr26_2931651 0 2931651 C C C C G G C C C C C C C C C C C C C C
26 chr26_2959162 0 2959162 A A A A A A A A A A A A A A A A C C A A
26 chr26_2967010 0 2967010 G G G G G G G G G G G G C C C C C C G G
26 chr26_2967864 0 2967864 A A A A C C A A A A A A A A A A A A A A
26 chr26_2971333 0 2971333 A A A A A A A A A A A A A A A A C C A A
26 chr26_3008665 0 3008665 A A A A A A A A A A C C A A A A A A A A
26 chr26_3016398 0 3016398 T T T T G G T T T T T T T T T T T T T T
26 chr26_3101559 0 3101559 G G G G C C G G G G G G G G G G G G G G
26 chr26_3105258 0 3105258 G T T T T T T T T T T T T T T T T T T T
26 chr26_3171135 0 3171135 C C C C C C C C G G G G C C C C C C C C
26 chr26_3200626 0 3200626 G G G G G G G G G G G G G G G G C C G G
26 chr26_3209820 0 3209820 T T T T T T T T G G G G T T T T T T T T
26 chr26_3249540 0 3249540 C G C C C C C C C C C C C C C C C C C C
26 chr26_3266504 0 3266504 C C G G C C C C C C C C C C C C C C C C
26 chr26_3280775 0 3280775 T T T T T T T T G G G G T T T T T T T T
26 chr26_3283378 0 3283378 A A A A A A A A A A A A A A A A C C A A
26 chr26_3285582 0 3285582 C C C C C C C C C G C C C C C C C C C C
26 chr26_3287321 0 3287321 G G C C G G G G G G G G G G G G G G G G
26 chr26_3293918 0 3293918 T T T T T T T T T T T T T T T T G G T T
26 chr26_3325098 0 3325098 C C C C C C C C C C C C A A C C A A C C
26 chr26_3330948 0 3330948 A A A A A A A A A C C C A A A A A A A A
26 chr26_3347086 0 3347086 T T T T T T T T T T T T A T T T T T T T
26 chr26_3360548 0 3360548 G G G G G G G G T T T T G G G G G G G G
26 chr26_3361107 0 3361107 A A T T A A A T A A A A A A A A A A A A
26 chr26_3371167 0 3371167 C C C C C C C C C C C C C C C C G G C C
26 chr26_3384279 0 3384279 A A A A A A A A A A A A C C A A A A A A
26 chr26_3405827 0 3405827 T T T T T T T T G G G G T T T T T T T T
26 chr26_3471440 0 3471440 T T T T T T T T T T A A T T T T T T T T
26 chr26_3486066 0 3486066 A A T T T T A A T T T T T T T T T T A A
26 chr26_3505795 0 3505795 G G G G G G G G C G G G G G G G G G G G
26 chr26_3509787 0 3509787 T T T T T T T T A A A A T T T T T T T T
26 chr26_3513838 0 3513838 C C C C C C C C C C A A C C C C C C C C
26 chr26_3544166 0 3544166 G G G G G G G G G G G G G T G G G G G G
26 chr26_3544271 0 3544271 A A A A A A A A A A A T A A A A A A A A
26 chr26_3566268 0 3566268 C C C C C C C C C G G G C C C C C C C C
26 chr26_3573801 0 3573801 G G C G G G G G G G G G G G G G G G G G
26 chr26_3583356 0 3583356 T T T T T T T T T T T T T T G G T T T T
26 chr26_3588505 0 3588505 T T T T T T T T A T T T T T T T T T T T
26 chr26_3590347 0 3590347 C C C C C C C C C C C C C C G G C C C C
26 chr26_3672301 0 3672301 A A A A A A A A A A A A A A T T A A A A
26 chr26_3675165 0 3675165 G G G G G G G G G G G G T T G G G G G G
26 chr26_3679564 0 3679564 C G C C C C C C C C C C C C C C C C C C
26 chr26_3691197 0 3691197 A A A A A A A A A A A A A T A A A A A A
26 chr26_3705500 0 3705500 T T G T G G T T T T T T G G G G G G T T
26 chr26_3716897 0 3716897 C C C C C C C C C C C C C C C C G G C C
26 chr26_3728303 0 3728303 A A C C C C A A A A A A A A A A A A A A
26 chr26_3729724 0 3729724 G G G G G G G T G G G G G G G G G G G G
26 chr26_3755900 0 3755900 G G C C C C G G G G G G G G G G G G G G
26 chr26_3775101 0 3775101 C C G G C C C C C C C C C C C C C C C C
26 chr26_3781222 0 3781222 G G G G G G C G G G G G G G G G G G G G
26 chr26_3805517 0 3805517 C C C C C C C C A C C C C C C C C C C C
26 chr26_3805601 0 3805601 T T T T T T T T T T T T T T G G T T T T
26 chr26_3810634 0 3810634 G G G T G G G G G G G G G G G G G G G G
26 chr26_3824709 0 3824709 G G G G G G G G G G G G G G G G C C G G
26 chr26_3845577 0 3845577 T T T T T T T T A A A A T T T T T T T T
26 chr26_3847787 0 3847787 G G G G G G G G G G G G C C G G G G G G
26 chr26_3909039 0 3909039 C C C C C C C C C C C C G G C C G G C C
26 chr26_3922313 0 3922313 A A A A C C A A A A A A A A A A A A A A
26 chr26_3932202 0 3932202 T T T T T T G T T T T T T T T T T T T T
26 chr26_3948551 0 3948551 A A A A A A A A A A A A A T A A A A A A
26 chr26_3952688 0 3952688 G G G G G G G G G G G G G G T T G G G G
26 chr26_3955281 0 3955281 C C C C C C C C G G C G C C C C C C C C
26 chr26_3957011 0 3957011 G G G G G G G G C G C G G G G G G G G G
26 chr26_3981548 0 3981548 A A A A A A A A C C C C A A A A A A A A
26 chr26_4010138 0 4010138 A A A A A A A T A A A A A A A A A A A A
26 chr26_4015192 0 4015192 G G G G G G G G C C C C G G G G G G G G
26 chr26_4029074 0 4029074 T T T T T T T T T T T T T T G G T T T T
26 chr26_4080393 0 4080393 G G G G G G G G G G G G C C G G G G G G
26 chr26_4089682 0 4089682 A A A A A A A A T T T T A A A A A A A A
26 chr26_4155817 0 4155817 C C G G G G C C G G G G G G G G G G C C
26 chr26_4167155 0 4167155 A A A T A A A A A A A A A A A A A A A A
26 chr26_4178998 0 4178998 T T G T T T T T T T T T T T T T T T T T
26 chr26_4203605 0 4203605 A A A A A A A A A A A A A A T T A A A A
26 chr26_4223177 0 4223177 G G C C G G G G G G G G G G G G G G G G
26 chr26_4233766 0 4233766 G G G G G G G G C C C C G G G G G G G G
26 chr26_4236133 0 4236133 T T T T T T G G T T T T T T T T T T T T
26 chr26_4236306 0 4236306 G G G G G G G G G G G G G G G G C G G G
26 chr26_4246989 0 4246989 G G G G G G G G G T G G G G G G G G G G
26 chr26_4248443 0 4248443 G T G G G G G G G G G G G G G G G G G G
26 chr26_4249845 0 4249845 C C C C C C C C C C A A C C C C C C C C
26 chr26_4253852 0 4253852 C C C C C C C C A C C C C C C C C C C C
26 chr26_4268722 0 4268722 G G G G G G G G G G T T G G G G G G G G
26 chr26_4298966 0 4298966 T T T T T T T T T T T T G G T T T T T T
26 chr26_4316400 0 4316400 C C C C C C C C C G C C C C C C C C C C
26 chr26_4348572 0 4348572 C C C C C C C C C C C C C C C C G G C C
26 chr26_4348932 0 4348932 G G C C C C C C C C C C C C C C C C G G
26 chr26_4354105 0 4354105 C C C C C C C C G G G G C C C C C C C C
26 chr26_4354580 0 4354580 A A A A A A A A C C C C A A A A A A A A
26 chr26_4355984 0 4355984 T T T T A A T T T T T T T T T T T T T T
26 chr26_4359483 0 4359483 T T G G T T T T T T T T T T T T T T T T
26 chr26_4364114 0 4364114 C C A A A A C C C C C C C C C C C C C C
26 chr26_4381658 0 4381658 G G G G G G G G C C C C G G G G G G G G
26 chr26_4388491 0 4388491 G G G G G G G G C G G G G G G G G G G G
26 chr26_4402733 0 4402733 G G G G G G G G T T T T G G G G G G G G
26 chr26_4467719 0 4467719 T T G T T T T T T T T T T T T T T T T T
26 chr26_4469257 0 4469257 G G G G G G G G C C C C G G G G G G G G
26 chr26_4479191 0 4479191 A A A A T T A A A A A A A A A A A A A A
26 chr26_4539681 0 4539681 C G G G G G G G G G G G G G G G G G G G
26 chr26_4569558 0 4569558 T T T T T T T T G T G T T T T T T T T T
26 chr26_4571893 0 4571893 A A A A A A A A A T A T A A A A A A A A
26 chr26_4584043 0 4584043 A A A A A A A A T T T T A A A A A A A A
26 chr26_4602412 0 4602412 C C G G C C C C C C C C C C C C C C C C
26 chr26_4641896 0 4641896 A A A A A A A A A A A A C C A A A A A A
26 chr26_4646997 0 4646997 A A A A A A A A A A A A T T A A A A A A
26 chr26_4651889 0 4651889 G G G G G G G T G G G G G G G G G G G G
26 chr26_4656938 0 4656938 A A A A A A A A A T A A A A A A A A A A
26 chr26_4692804 0 4692804 C C A A A A C C A A A A A A A A A A C C
26 chr26_4694481 0 4694481 G G G G G G G G T T T T G G G G G G G G
26 chr26_4696170 0 4696170 C C C C C C C C C C A C C C C C C C C C
26 chr26_4702416 0 4702416 G G G G G G G G G G G G G G T T G G G G
26 chr26_4714908 0 4714908 A A C C C C A A A A A A A A A A A A A A
26 chr26_4735005 0 4735005 T T T T T T T T T T T T T T A A T T T T
26 chr26_4738283 0 4738283 T T T T T T T T T T G T T T T T T T T T
26 chr26_4752774 0 4752774 A A A A A A A A A A A A C C C C C C A A
26 chr26_4808255 0 4808255 C C A A A A C C A A A A A A A A A A C C
26 chr26_4838616 0 4838616 C C C C C C A C C C C C C C C C C C C C
26 chr26_4852263 0 4852263 C C C C C C C C C C C C C C C C A A C C
26 chr26_4853299 0 4853299 G G G G G G C C G G G G G G G G G G G G
26 chr26_4866274 0 4866274 A A A A A A A A A T A A A A A A A A A A
26 chr26_4869089 0 4869089 T T T T T T T T T T T T T T T T G G T T
26 chr26_4907856 0 4907856 A A A A A A A A A A A A A T A A A A A A
26 chr26_4913398 0 4913398 G G G G G G G G G T G G G G G G G G G G
26 chr26_4986800 0 4986800 A A A A A A A A A A A A A A T T A A A A
26 chr26_4989983 0 4989983 T T T T T T T T A A A A T T T T T T T T
26 chr26_5002434 0 5002434 T T T T T T T T T T T T T T T T G G T T
26 chr26_5003368 0 5003368 A A T T A A A A A A A A A A A A A A A A
26 chr26_5003768 0 5003768 G G T T G G G G G G G G G G G G G G G G
26 chr26_5029786 0 5029786 A A A A A A A A A A A C A A A A A A A A
26 chr26_5057005 0 5057005 C C G G C C C C C C C C C C C C C C C C
26 chr26_5059965 0 5059965 T T G G G G T T T T T T T T T T T T T T
26 chr26_5106444 0 5106444 T T A T T T T T T T T T T T T T T T T T
26 chr26_5125205 0 5125205 A A A A A A A A A A A A A A A A A C A A
26 chr26_5136683 0 5136683 A A A A A A A A C C C C A A A A A A A A
26 chr26_5153080 0 5153080 C C C C C C C C C C C C A A C C C C C C
26 chr26_5164636 0 5164636 T T A A A A T T T T T T T T T T T T T T
26 chr26_5178688 0 5178688 G G G G G G G G G G G G G T G G G G G G
26 chr26_5192160 0 5192160 C C C C C C C C C C A C C C C C C C C C
26 chr26_5196073 0 5196073 G G G G G G G G T T T T G G G G G G G G
26 chr26_5218763 0 5218763 T T T T T T T T G G G G T T T T T T T T
26 chr26_5220473 0 5220473 A A A A A A A A A A A A A A C C A A A A
26 chr26_5351123 0 5351123 A A C C A A A A A A A A A A A A A A A A
26 chr26_5373287 0 5373287 C C C C C C C C C G C C C C C C C C C C
26 chr26_5421101 0 5421101 A A A C A A A A A A A A A A A A A A A A
26 chr26_5431262 0 5431262 T T A A T T T T T T T T T T T T T T T T
26 chr26_5431433 0 5431433 G G T T G G G G G G G G G G G G G G G G
26 chr26_5454604 0 5454604 A A A A A A C C A A A A A A A A A A A A
26 chr26_5460408 0 5460408 C C C C C C C C C C C C C C C C G G C C
26 chr26_5480753 0 5480753 T T T T T T T T T T T T T T A A T T T T
26 chr26_5494371 0 5494371 T T G T T T T T T T T T T T T T T T T T
26 chr26_5579837 0 5579837 T T G G G G G G G G G G G G G G G G T T
26 chr26_5613605 0 5613605 G G G G G G G G G G G T G G G G G G G G
26 chr26_5629255 0 5629255 G G G G G G G G G G G G C C G G C C G G
26 chr26_5665898 0 5665898 C C C C C C C C C C C C C C C C A C C C
26 chr26_5686293 0 5686293 A A A A C C A A A A A A A A A A A A A A
26 chr26_5748423 0 5748423 G G G G G G G G G G G T G G G G G G G G
26 chr26_5790367 0 5790367 C C A A A A C C A A A A A A A A A A C C
26 chr26_5817835 0 5817835 G G G G C C G G G G G G G G G G G G G G
26 chr26_5827695 0 5827695 T T T T T T T T G G G G G G G G G G T T
26 chr26_5843704 0 5843704 T T T T T T T T T T T T G T T T T T T T
26 chr26_5863211 0 5863211 G G G G G G G G G G G G G G C C G G G G
26 chr26_5872305 0 5872305 A A A A A A A C A A A A A A A A A A A A
26 chr26_5882805 0 5882805 A A A A A A A A A A A C A A A A A A A A
26 chr26_5887745 0 5887745 C C G G C C C C C C C C C C C C C C C C
26 chr26_5888044 0 5888044 T T T T T T G T T T T T T T T T T T T T
26 chr26_5910518 0 5910518 T T T T T T T T T T T T T T A A T T T T
26 chr26_5912886 0 5912886 A A A A A A T T A A A A A A A A A A A A
26 chr26_5940437 0 5940437 G G G G G G G G G G G G G G T T G G G G
26 chr26_5945422 0 5945422 G G G T G G G G G G G G G G G G G G G G
26 chr26_5945967 0 5945967 C C C C C C C C C C C C C C C C G G C C
26 chr26_5976095 0 5976095 C C C C C C C C C C C C C C G G C C C C
26 chr26_5979057 0 5979057 T T T T T T T T T T T T A A T T T T T T
26 chr26_6002126 0 6002126 C C C C C C C C C C C C C C A A C C C C
26 chr26_6023450 0 6023450 C C C C C C C C C C C C C G C C C C C C
26 chr26_6137461 0 6137461 C C C C C C C C C C C C C C C C C G C C
26 chr26_6156193 0 6156193 C G G G G G G G G G G G G G G G G G G G
26 chr26_6178948 0 6178948 C C C C G G C C C C C C C C C C C C C C
26 chr26_6181775 0 6181775 C C C C C C C C A A A A C C C C C C C C
26 chr26_6194258 0 6194258 G G C C G G G G G G G G G G G G G G G G
26 chr26_6226020 0 6226020 A A A A A A A A T T T T A A A A A A A A
26 chr26_6230059 0 6230059 A A A A A A A A A T T T A A A A A A A A
26 chr26_6249508 0 6249508 C C C C C C C C C C C C C C G G C C C C
26 chr26_6250959 0 6250959 C C C C C C C C C G C C C C C C C C C C
26 chr26_6289793 0 6289793 T T T T T T T T T T A T T T T T T T T T
26 chr26_6301028 0 6301028 A A A A A A A A C C C C A A A A A A A A
26 chr26_6389273 0 6389273 C C A A A A A C A A A A A A A A A A C C
26 chr26_6448009 0 6448009 T T T T G T T T T T T T T T T T T T T T
26 chr26_6453737 0 6453737 A A A A A A A A T T T T A A A A A A A A
26 chr26_6469714 0 6469714 C C C C C C C C C C C C C C C C C G C C
26 chr26_6535717 0 6535717 C C C C C C C C C C C C C C A A A A C C
26 chr26_6541399 0 6541399 T T T T T T T T T T T T T T T T G G T T
26 chr26_6545837 0 6545837 A A A A A A A A A A A A A A A A A T A A
26 chr26_6546851 0 6546851 T T T T T T T T A T T T T T T T T T T T
26 chr26_6554406 0 6554406 T T T T T T T T G G G G T T T T T T T T
26 chr26_6556972 0 6556972 A A A A A A A A A A A A A A A A C C A A
26 chr26_6575322 0 6575322 T T T T T T T T A A A A T T T T T T T T
26 chr26_6597971 0 6597971 C C C C C C C C C C C C A A C C C C C C
26 chr26_6613876 0 6613876 G G G G G T G G G G G G G G G G G G G G
26 chr26_6657014 0 6657014 G G G G C G G G G G G G G G G G G G G G
26 chr26_6680122 0 6680122 A A A A A A C C A A A A A A A A A A A A
26 chr26_6707723 0 6707723 G G G G G G G G T T T T G G G G G G G G
26 chr26_6708324 0 6708324 C C C C A C C C C C C C C C C C C C C C
26 chr26_6773073 0 6773073 G G G G G G G G T T T T G G G G G G G G
26 chr26_6786243 0 6786243 C C C C C C C C C C C G C C C C C C C C
26 chr26_6808010 0 6808010 T T T T G T T T T T T T T T T T T T T T
26 chr26_6812392 0 6812392 C C C C C C C C C G C C C C C C C C C C
26 chr26_6838461 0 6838461 A A A A A A A A A A A A A T A A A A A A
26 chr26_6876425 0 6876425 C C C C C C C C C C C C C C G G C C C C
26 chr26_6878276 0 6878276 T T T T T T T T A A A A T T T T T T T T
26 chr26_6909347 0 6909347 G G G G G G T T G G G G G G G G G G G G
26 chr26_6922810 0 6922810 C C C C C C C C A A A A A A A A A A C C
26 chr26_6935848 0 6935848 G G G G G G G G C C C C G G G G G G G G
26 chr26_6967962 0 6967962 A A A A A A A A T T T T A A A A A A A A
26 chr26_6971422 0 6971422 T T T T T T T T T T T T G T T T T T T T
26 chr26_6975498 0 6975498 G G G G G G G G G G G G G T G G G G G G
26 chr26_6993089 0 6993089 C C C C C C C C A A A A C C C C C C C C
26 chr26_7001836 0 7001836 T T T T T T T T T T T T G T T T T T T T
26 chr26_7008267 0 7008267 A A A A A A A A C C C C A A A A A A A A
26 chr26_7025118 0 7025118 A A C C A A A A A A A A A A A A A A A A
26 chr26_7029100 0 7029100 A A A A A A A A A T T T A A A A A A A A
26 chr26_7042894 0 7042894 A A A A A A A A A A A A A A A A A C A A
26 chr26_7050865 0 7050865 C C C C C C C C C C C C C C G G C C C C
26 chr26_7057103 0 7057103 A A A A A A A A C C C C A A A A A A A A
26 chr26_7082148 0 7082148 G G G G G G G G T T T T G G G G G G G G
26 chr26_7085632 0 7085632 T T G G G T T T T T T T T T T T T T T T
26 chr26_7092450 0 7092450 C C C C C C C C C C C C A C C C C C C C
26 chr26_7093996 0 7093996 T T T T T T T T T T T T T T G T T T T T
26 chr26_7096660 0 7096660 A A A A A A A A A A A A A A A A A T A A
26 chr26_7104996 0 7104996 T T T T T T T T G T G T T T T T T T T T
26 chr26_7176030 0 7176030 T T G G G G T T T T T T T T T T T T T T
26 chr26_7225495 0 7225495 T T T T T T T T G T T T T T T T T T T T
26 chr26_7265258 0 7265258 G G G G G G G G C C C C G G G G G G G G
26 chr26_7280378 0 7280378 G G G G G G G G G G G G G G T T G G G G
26 chr26_7283645 0 7283645 T T T T T T T T T T T T T T G T T T T T
26 chr26_7303670 0 7303670 G G G G G G G G G G G G G G T T G G G G
26 chr26_7315013 0 7315013 G G G G G G G G C G C C G G G G G G G G
26 chr26_7323387 0 7323387 A A A C A A A A A A A A A A A A A A A A
26 chr26_7335977 0 7335977 G G C C C C G G G G G G G G G G G G G G
26 chr26_7350877 0 7350877 T T T T T T T T T T T T T T T T A T T T
26 chr26_7363290 0 7363290 T T G G G G T T G G G G G G G G G G T T
26 chr26_7388017 0 7388017 G G C C C C G G C C C C C C C C C C G G
26 chr26_7389870 0 7389870 A A A A A A A A A A A C A A A A A A A A
26 chr26_7390192 0 7390192 T T T T T T T T T T T T G T T T T T T T
26 chr26_7393814 0 7393814 T T T T T T T T A A A A T T T T T T T T
26 chr26_7397925 0 7397925 G G G G G G G G T T T T G G G G G G G G
26 chr26_7408193 0 7408193 A A C C A A A A A A A A A A A A A A A A
26 chr26_7408208 0 7408208 A A A A A A A A A A A A A A A A C C A A
26 chr26_7410022 0 7410022 A A A A A C A A A A A A C C C C C C A A
26 chr26_7424829 0 7424829 T T A A A T T T T T T T T T T T T T T T
26 chr26_7441106 0 7441106 A A A T A A A A A A A A A A A A A A A A
26 chr26_7478119 0 7478119 T T T T T T T T T T T T G T T T T T T T
26 chr26_7530175 0 7530175 G G G G G G T T G G G G G G G G G G G G
26 chr26_7549192 0 7549192 T T T T T T T T G G G G T T T T T T T T
26 chr26_7551441 0 7551441 T T T T G T T T T T T T T T T T T T T T
26 chr26_7583937 0 7583937 C C G G G G C C G G G G G G G G G G C C
26 chr26_7592650 0 7592650 G G G G C G G G G G G G G G G G G G G G
26 chr26_7624095 0 7624095 C C C C C C C C C C C C C C A C C C C C
26 chr26_7708167 0 7708167 C C C C C C G G C C C C C C C C C C C C
26 chr26_7718311 0 7718311 A A A A A A A A A A A A C C A A A A A A
26 chr26_7747443 0 7747443 T T T T T T T T T T T T T T G G T T T T
26 chr26_7754961 0 7754961 C C C C C C C C C C C C C C C C A A C C
26 chr26_7761517 0 7761517 T T T T T T T T T T T T T T G T T T T T
26 chr26_7765618 0 7765618 C C G G C G C C C C C C C C C C C C C C
26 chr26_7767080 0 7767080 A A A A A A A T A A A A A A A A A A A A
26 chr26_7783312 0 7783312 C C C C C C C C C C C C A C C C C C C C
26 chr26_7806644 0 7806644 T T T T T T T T T T T T T T T T A T T T
26 chr26_7873919 0 7873919 G G C C C C G G C C C C C C C C C C G G
26 chr26_7896418 0 7896418 G G C G C G G G G G G G G G G G G G G G
26 chr26_7930868 0 7930868 G G G G G G G G G G G T G G G G G G G G
26 chr26_7948884 0 7948884 T T T T T T T T T T T T T T T T A T T T
26 chr26_7963206 0 7963206 G G G G C G G G G G G G G G G G G G G G
26 chr26_7975607 0 7975607 C C A A C C C C C C C C C C C C C C C C
26 chr26_7980482 0 7980482 C C A A A A A A A A A A A A A A A A A A
26 chr26_8002535 0 8002535 G G T T T T G G T T T T T T T T T T G G
26 chr26_8048188 0 8048188 T T T T T T T T G T T T T T T T T T T T
26 chr26_8084951 0 8084951 G G G G G G G G G T T T G G G G G G G G
26 chr26_8110856 0 8110856 T T G G G T T T T T T T T T T T T T T T
26 chr26_8118152 0 8118152 C C A A A C C C C C C C C C C C C C C C
26 chr26_8173723 0 8173723 G G G G G G G G T T T T G G G G G G G G
26 chr26_8174421 0 8174421 C C C C C C C C C C C C C C C G C C C C
26 chr26_8192587 0 8192587 C C C C C C C C C C C C C C G G C C C C
26 chr26_8201478 0 8201478 C C C C C C C C C C C C A C C C C C C C
26 chr26_8226320 0 8226320 G G G G C G G G G G G G G G G G G G G G
26 chr26_8269084 0 8269084 G G G G G G G G G G C G G G G G G G G G
26 chr26_8310121 0 8310121 G G G T G G G G G G G G G G G G G G G G
26 chr26_8314638 0 8314638 T T G G G G T T T T T T T T T T T T T T
26 chr26_8344626 0 8344626 A A C C A A A A A A A A A A A A A A A A
26 chr26_8374296 0 8374296 C C C C C C C C C C C C A A C C C C C C
26 chr26_8375745 0 8375745 T T T T T T T T T T T T T T G T T T T T
26 chr26_8386577 0 8386577 T T T T T T T T T T T T T T A T T T T T
26 chr26_8437481 0 8437481 A C C C C C C C C C C C C C C C C C C C
26 chr26_8455583 0 8455583 A A A A A C A A A A A A A A A A A A A A
26 chr26_8465834 0 8465834 G G G G G G G G G G G G C G G G G G G G
26 chr26_8478285 0 8478285 G G G G G G G G T T T T G G G G G G G G
26 chr26_8478321 0 8478321 A A A A A A A A A A A A C C A A A A A A
26 chr26_8492944 0 8492944 G G G G G G G G C C C C G G G G G G G G
26 chr26_8498891 0 8498891 A A A A A A A A A A A A A A C C A A A A
26 chr26_8531476 0 8531476 G G G G G G G G G G G G C G G G G G G G
26 chr26_8540941 0 8540941 C C C C A C C C C C C C C C C C C C C C
26 chr26_8576342 0 8576342 T T A A A A T T A A A A T T A T T T T T
26 chr26_8588419 0 8588419 A A T T T T A A T T T T T T T T T T A A
26 chr26_8611692 0 8611692 C C C C C C C C G G G G C C C C C C C C
26 chr26_8621197 0 8621197 G G G G G G G G C G C C G G G G G G G G
26 chr26_8625176 0 8625176 C C C C C C C C G G G G C C C C C C C C
26 chr26_8649575 0 8649575 G G G G G T G G G G G G G G G G G G G G
26 chr26_8665742 0 8665742 T T T T T T T T T T T T T T T T G G T T
26 chr26_8672378 0 8672378 C C C C C C C C A A A A C C C C C C C C
26 chr26_8702392 0 8702392 C C G G C C C C C C C C C C C C C C C C
26 chr26_8703529 0 8703529 C G C C C C C C C C C C C C C C C C C C
26 chr26_8717256 0 8717256 C C C C C C C C G G G G C C C C C C C C
26 chr26_8717448 0 8717448 C C C C C C C C C C C C C C C C G G C C
26 chr26_8801960 0 8801960 C C A C C C C C C C C C C C C C C C C C
26 chr26_8806449 0 8806449 T T T T T T T T T T T T T T T T G G T T
26 chr26_8807042 0 8807042 G G G G G G G G T T T T G G G G G G G G
26 chr26_8827247 0 8827247 G G G G G G G G C C C C G G G G G G G G
26 chr26_8840447 0 8840447 A A A A A A A A C C C C A A A A A A A A
26 chr26_8874299 0 8874299 C C C C C C C C A A A A C C C C C C C C
26 chr26_8909601 0 8909601 C C C C C C C C C C C C C C A A C C C C
26 chr26_8951123 0 8951123 A A T T T T A A A A A A A A A A A A A A
26 chr26_8969051 0 8969051 A A A A A A A A A A A A A A A A T T A A
26 chr26_8969936 0 8969936 T T T T T T T T T T G T T T T T T T T T
26 chr26_8994310 0 8994310 T T T T T T T T T T T T A T T T T T T T
26 chr26_8997928 0 8997928 A A A A A A A A T T T T A A A A A A A A
26 chr26_9007936 0 9007936 A A C C A A A A A A A A A A A A A A A A
26 chr26_9011190 0 9011190 G G G G G G G G G T G G G G G G G G G G
26 chr26_9025054 0 9025054 T T T T T T T T T T T T T T A T T T T T
26 chr26_9033291 0 9033291 G G G G G G G G C C C C G G G G G G G G
26 chr26_9037270 0 9037270 G G G G G G G G C G C G G G G G G G G G
26 chr26_9060354 0 9060354 T T T T A T T T T T T T T T T T T T T T
26 chr26_9096005 0 9096005 C C C C C C C C C C C C C G C C C C C C
26 chr26_9111329 0 9111329 C C C C C C C C C C C C G G C C C C C C
26 chr26_9154922 0 9154922 A A A A A A A A A A A A T T T T T T A A
26 chr26_9178138 0 9178138 G G G G G G G G G G G G C C G G G G G G
26 chr26_9185745 0 9185745 T T T T T T T T T T T T G T T T T T T T
26 chr26_9260954 0 9260954 G G G G G T G G G G G G G G G G G G G G
26 chr26_9279470 0 9279470 C C C C C C C C G G G G C C C C C C C C
26 chr26_9282174 0 9282174 C C C C C C C C G G G G C C C C C C C C
26 chr26_9291004 0 9291004 G G G G G G G G T T T T G G G G G G G G
26 chr26_9296894 0 9296894 C C C C C C C C C C C C C C C C G G C C
26 chr26_9321977 0 9321977 C C G G G G C C G G G G G G G G G G C C
26 chr26_9329436 0 9329436 C C C C C C C C C G C C C C C C C C C C
26 chr26_9372776 0 9372776 C G G G G G G G G G G G G G G G G G C C
26 chr26_9393041 0 9393041 A A A A A A A A A A A A A A A A C C A A
26 chr26_9394794 0 9394794 G G G G G G G G G G G G G G G T G G G G
26 chr26_9462959 0 9462959 G G G G G G C C G G G G G G G G G G G G
26 chr26_9463492 0 9463492 C C C C C C C C C C C C C G C C C C C C
26 chr26_9472002 0 9472002 G G G G G G G G G G G G G G C G G G G G
26 chr26_9481168 0 9481168 T T T T T T T T T T G G T T T T T T T T
26 chr26_9481921 0 9481921 C C C C C C C C C C C C A A A A A A C C
26 chr26_9562437 0 9562437 C C C C C C C C C C C C C G C C C C C C
26 chr26_9578266 0 9578266 C C C C C C C C C C C C C C G G G G C C
26 chr26_9603007 0 9603007 A A A A A A A A A A A A A C A A A A A A
26 chr26_9617180 0 9617180 C C C C C C C C C C C C A C C C C C C C
26 chr26_9646496 0 9646496 C C A C C C C C C C C C C C C C C C C C
26 chr26_9679944 0 9679944 G G G G G G G G C C C C G G G G G G G G
26 chr26_9699878 0 9699878 T T T T T T T T A A A A T T T T T T T T
26 chr26_9709063 0 9709063 T T T T T T T T T T T T T T T T A T T T
26 chr26_9757416 0 9757416 C C A A A A C C A A A A A A A A A A C C
26 chr26_9760081 0 9760081 C C C C C C C C C C C C C C C C C G C C
26 chr26_9762053 0 9762053 T T T T T T T T T T G T T T T T T T T T
26 chr26_9782985 0 9782985 T T T T A T T T T T A A T T T T T T T T
26 chr26_9807381 0 9807381 A A A A A A A A T T T T A A A A A A A A
26 chr26_9808562 0 9808562 G G G G G G G G G G G G G G C G G G G G
26 chr26_9830064 0 9830064 T T T T T T T T G G G G T T T T T T T T
26 chr26_9844422 0 9844422 T T T T T T T T T T T T A A A A A A T T
26 chr26_9849312 0 9849312 G G T T T T G T T T T T T T T T T T G G
26 chr26_9860671 0 9860671 T T T T T T T T T T T T T T G T T T T T
26 chr26_9861659 0 9861659 T T T T T T T T T T T T G T T T T T T T
26 chr26_9877927 0 9877927 A A A A A A A A A A A A C C A A A A A A
26 chr26_9895197 0 9895197 G G C C C G G G G G G G G G G G G G G G
26 chr26_9895597 0 9895597 T T T T T T T T G G G G T T T T T T T T
26 chr26_9909888 0 9909888 C C C C C G C C C C C C C C C C C C C C
26 chr26_9909924 0 9909924 A A A A A T A A T T T T A A A A A A A A
26 chr26_9923934 0 9923934 T T T T T T T T T T T T T T G G T T T T
26 chr26_9937197 0 9937197 A A T T T T T T T T T T T T T T T T T T
26 chr26_9952067 0 9952067 C C C G C C C C C C C C C C C C C C C C
26 chr26_9957087 0 9957087 G G G G G T G G G G G G G G G G G G G G
26 chr26_9988336 0 9988336 C C C C C C C C G G G G C C C C C C C C
26 chr26_10010435 0 10010435 C C C G G G C C C C C C C C C C C C C C
26 chr26_10041479 0 10041479 G G G G G G G G G G G T G G G G G G G G
26 chr26_10042670 0 10042670 A A A A A A A A T T T T A A A A A A A A
26 chr26_10044415 0 10044415 C C C C C C C C C C C C C C C C A C C C
26 chr26_10048648 0 10048648 T T T T T T G T T T T T T T T T T T T T
26 chr26_10133632 0 10133632 C C C C C C C C A A A A C C C C C C C C
26 chr26_10135795 0 10135795 T T T T T T T T T T T T T T G T T T T T
26 chr26_10161646 0 10161646 A T T T T T T T T T T T T T T T T T T T
26 chr26_10163860 0 10163860 G G G G G G G G G G G G C C C C G G G G
26 chr26_10178771 0 10178771 G G G G G G G G G G G G G G G G C C G G
26 chr26_10201846 0 10201846 C C A C C C C C C C C C C C C C C C C C
26 chr26_10205085 0 10205085 A A A A A C A A A A A A A A A A A A A A
26 chr26_10215418 0 10215418 A A A A A A A A A T A T A A A A A A A A
26 chr26_10216857 0 10216857 C C C C C C C C C G C C G G C C C C C C
26 chr26_10230460 0 10230460 C C C C C C C C G G G G C C C C C C C C
26 chr26_10273949 0 10273949 A A A A A A A A T T T T A A A A A A A A
26 chr26_10282339 0 10282339 C C C C C C C C C G G G C C C C C C C C
26 chr26_10292261 0 10292261 C C C C C C C C C C C C G G G G C C C C
26 chr26_10296758 0 10296758 A A A A A A A A A C A A A A A A A A A A
26 chr26_10364667 0 10364667 G G G G G G G G G G G G C G G G G G G G
26 chr26_10368442 0 10368442 T T T T G G T T T T T T T T T T T T T T
26 chr26_10370239 0 10370239 G G G G G G G G C C C C G G G G G G G G
26 chr26_10372082 0 10372082 G T T T T T T T T T T T T T T T T T T T
26 chr26_10372181 0 10372181 C G C C C C C C C C C C C C C C C C C C
26 chr26_10382148 0 10382148 T T A A A A T T A A A A A A A A A A T T
26 chr26_10390417 0 10390417 T T T T T T T T T T T T T T G G T T T T
26 chr26_10391850 0 10391850 T T A T A A T T A A A A T T T T T T T T
26 chr26_10396397 0 10396397 G G G G G G G G C C C C G G G G G G G G
26 chr26_10405776 0 10405776 C C C C C C C C G G G G C C C C C C C C
26 chr26_10451337 0 10451337 A A A A A A A A A C A C A A A A A A A A
26 chr26_10493475 0 10493475 G G G G G G G G G G C G G G G G G G G G
26 chr26_10506559 0 10506559 G G T T G G G G G G G G G G G G G G G G
26 chr26_10516361 0 10516361 C C C C C C C C A A A A C C C C C C C C
26 chr26_10539471 0 10539471 C C C C C C C C G G G G C C C C C C C C
26 chr26_10541346 0 10541346 C C C C C C C C C C C C C C A A C C C C
26 chr26_10598015 0 10598015 T T T T T T T T T T G T T T T T T T T T
26 chr26_10610423 0 10610423 G G G G G G G G G G G G G G G T G G G G
26 chr26_10622231 0 10622231 G G G G G G G G C C C C G G G G G G G G
26 chr26_10628258 0 10628258 C C C C C C C C C C C C A A C C C C C C
26 chr26_10643384 0 10643384 C C C C C C C C G G C G C C C C C C C C
26 chr26_10675840 0 10675840 C G G G G G G G G G G G G G G G G G C C
26 chr26_10694647 0 10694647 T T T T T T T T T T A T T T T T T T T T
26 chr26_10700021 0 10700021 A A C C C C A A C C C C C C C C C C A A
26 chr26_10714446 0 10714446 C C C C C C C C G G G G G G G G G G C C
26 chr26_10715317 0 10715317 T T T T G T T T T T T T T T T T T T T T
26 chr26_10759904 0 10759904 C C C C C C C C C C C C A A A A A A C C
26 chr26_10786556 0 10786556 C C C C C C C C C C C C C C C C C G C C
26 chr26_10821385 0 10821385 A A A A A A A A A A A A A T A A A A A A
26 chr26_10822467 0 10822467 C C C C C C C C C C C C C G C C C C C C
26 chr26_10826776 0 10826776 C G G G G G G G G G G G G G G G G G G G
26 chr26_10839087 0 10839087 A A A C A C A A A A A A A A A A A A A A
26 chr26_10854679 0 10854679 C C C C C C C C C C C C G G G G C C C C
26 chr26_10889708 0 10889708 T T T T T T T T T T T T T T T T G T T T
26 chr26_10966392 0 10966392 T T G G G G T T G G G G G G G G G G G G
26 chr26_10982083 0 10982083 A A A A A A A A A A A A A C A A A A A A
26 chr26_10989558 0 10989558 G G G G G G G G G G G G G G G G T T G G
26 chr26_11014738 0 11014738 T T T T T T T T G G G G T T T T T T T T
26 chr26_11017480 0 11017480 C C C C C C C C C C A C C C C C C C C C
26 chr26_11058018 0 11058018 G G G G G G C G G G G G G G G G G G G G
26 chr26_11117943 0 11117943 C C A A A A A A A A A A A A A A A A C C
26 chr26_11122245 0 11122245 G G G G G G G G G G G G G G G T G G G G
26 chr26_11160144 0 11160144 T T T T G T T T T T T T T T T T T T T T
26 chr26_11180922 0 11180922 C C C C C C C C G G G G C C C C C C C C
26 chr26_11228057 0 11228057 G G G G G G G G C C C C G G G G G G G G
26 chr26_11232439 0 11232439 G G C G G G G G G G G G G G G G G G G G
26 chr26_11249307 0 11249307 G G G G G G G G T T T T G G G G G G G G
26 chr26_11260186 0 11260186 T T T T T T T T T T T T T T T T A A T T
26 chr26_11265599 0 11265599 T T T T A T T T T T T T T T T T T T T T
26 chr26_11280248 0 11280248 C C G G C C C C C C C C C C C C C C C C
26 chr26_11297302 0 11297302 T T T T T T T T T T T T G T T T T T T T
26 chr26_11298240 0 11298240 T T T T T T T T G G G G T T T T T T T T
26 chr26_11343644 0 11343644 C C C C C C C C A A C C C C C C C C C C
26 chr26_11356278 0 11356278 C C C C C C C C C C C C C C C C G G C C
26 chr26_11367353 0 11367353 G G G G G G G G G T G T G G G G G G G G
26 chr26_11368961 0 11368961 G G G G G G G G C C C C G G G G G G G G
26 chr26_11375677 0 11375677 A A C C C C A A C C C C C C C C C C A A
26 chr26_11386324 0 11386324 C C C C C C C C C G C G C C C C C C C C
26 chr26_11387086 0 11387086 T T A A A A T T A A A A A A A A A A T T
26 chr26_11447896 0 11447896 G G G G G G G G G G G G G T T T T T T T
26 chr26_11449956 0 11449956 T T T T T T T T T T T T A A T T A A T T
26 chr26_11464537 0 11464537 A C C C C C C C C C C C C C C C C C C C
26 chr26_11483615 0 11483615 G G G G G G G G G G G G G G G G C G G G
26 chr26_11493902 0 11493902 T T T T T T T T A A A A T T T T T T T T
26 chr26_11526420 0 11526420 A A C C C C A A A A A A A A A A A A A A
26 chr26_11535976 0 11535976 T T T T T T T T T T T T T T G T T T T T
26 chr26_11572837 0 11572837 A T A A A A A A A A A A A A A A A A T T
26 chr26_11575345 0 11575345 T T T T T T T T T T T T T T T T A A T T
26 chr26_11583786 0 11583786 G G G G G G G G G G G G G G G T G G G G
26 chr26_11591659 0 11591659 C C A A A C C C C C C C C C C C C C C C
26 chr26_11626384 0 11626384 T T T T G T T T T T T T T T T T T T T T
26 chr26_11637492 0 11637492 G G G G G G G G G G G G C G G G C C G G
26 chr26_11690663 0 11690663 C C C C C C C C A A A A C C C C C C C C
26 chr26_11743856 0 11743856 G G G G G G G G G G G G G G C G G G G G
26 chr26_11763717 0 11763717 T T T T T T T T G G G G T T T T T T T T
26 chr26_11765040 0 11765040 A A C C C C A A C C C C C C C C C C A A
26 chr26_11767569 0 11767569 G G G G G G G G C G G G G G G G G G G G
26 chr26_11770041 0 11770041 C C C C C C C C C C C C A C C C C C C C
26 chr26_11801629 0 11801629 C C C C C C C C A C A A C C C C C C C C
26 chr26_11814176 0 11814176 C C C C C C C C G G G G C C C C C C C C
26 chr26_11830241 0 11830241 A A A A A A A A C C C C A A A A A A A A
26 chr26_11830369 0 11830369 A A A A A A A A A A A A A C A A A A A A
26 chr26_11854818 0 11854818 A A A A A A A A A A A A A A A C A A A A
26 chr26_11858475 0 11858475 T T T T T T T T T T T T T T G G T T T T
26 chr26_11863098 0 11863098 C C C C A A C C C C C C C C C C C C C C
26 chr26_11866534 0 11866534 C C C C C C C C G G G G C C C C C C C C
26 chr26_11874628 0 11874628 T T T T T T T T T T T T T T G T T T T T
26 chr26_11874633 0 11874633 T T T T T T T T A A A A T T T T T T T T
26 chr26_11879120 0 11879120 T T T T T T T T T T T T A A T T T T T T
26 chr26_11887256 0 11887256 C C C C C G C C C C C C C C C C C C C C
26 chr26_11923328 0 11923328 A T A A A A A A A A A A A A A A A A A A
26 chr26_11939585 0 11939585 C C C C C C C C A A A A C C C C C C C C
26 chr26_11949394 0 11949394 T T T T T T T T A A T T T T T T T T T T
26 chr26_11951072 0 11951072 C C C C C C C C C C C C C C A A C C C C
26 chr26_11960612 0 11960612 A A A A A A A A A A A A C C A A A A A A
26 chr26_11973340 0 11973340 T T T T T T T T T T T T T T T T G T T T
26 chr26_11991054 0 11991054 C C C C C C C C C C C C A C C C C C C C
26 chr26_12025592 0 12025592 A A A A A A A A A A A A A A C C A A A A
26 chr26_12031772 0 12031772 A A A A A A A A C C C C A A A A A A A A
26 chr26_12032573 0 12032573 G G G G G G G G C C C C G G G G G G G G
26 chr26_12039570 0 12039570 T T T T T T T T T T T T T T G G T T T T
26 chr26_12046771 0 12046771 T T T T T T T T T T T T T T G G T T T T
26 chr26_12067646 0 12067646 C C C C C C C C C C C C C C G G C C C C
26 chr26_12095510 0 12095510 G G G G G G G G G G G G G T G G G G G G
26 chr26_12097865 0 12097865 G G G G G G G G T T T T T T T T T T G G
26 chr26_12100411 0 12100411 T T G G G G T T G G G G G G G G G G T T
26 chr26_12169439 0 12169439 T T T T T T T T G G G G T T T T T T T T
26 chr26_12202451 0 12202451 G G G G G G G G C C C C G G G G G G G G
26 chr26_12203970 0 12203970 G T T T T T T T T T T T T T T T T T G G
26 chr26_12214847 0 12214847 G G G G G G G G G G G G G G G T G G G G
26 chr26_12218822 0 12218822 G G G G G G G G G G G G G G C G G G G G
26 chr26_12248775 0 12248775 C C C C C C C C A A A A C C C C C C C C
26 chr26_12296925 0 12296925 C C C C C C C C C C C C C G C C C C C C
26 chr26_12317728 0 12317728 C C C C C C C C A A A A C C C C C C C C
26 chr26_12320930 0 12320930 A A A A A A A A C C C C A A A A A A A A
26 chr26_12344431 0 12344431 G G C C C C G G C C C C C C C C C C G G
26 chr26_12350634 0 12350634 A A A A A A A A A A A A A A A A T T A A
26 chr26_12358354 0 12358354 C C C C C C C C C C C C C C G G C C C C
26 chr26_12361437 0 12361437 A A A A A A A A A A A A A A C C A A A A
26 chr26_12369751 0 12369751 T T T T T T T T G G G G T T T T T T T T
26 chr26_12381038 0 12381038 A A A A A T A A A A A A A A A A A A A A
26 chr26_12389889 0 12389889 A A T T T T T T T T T T T T T T T T T T
26 chr26_12397826 0 12397826 T T T T T T T T G G G G T T T T T T T T
26 chr26_12398340 0 12398340 C C C C C C C C G G G G C C C C C C C C
26 chr26_12400266 0 12400266 A A A A A A A A C C C C A A A A A A A A
26 chr26_12405894 0 12405894 T T T T T T T T A A A A T T T T T T T T
26 chr26_12410419 0 12410419 C C C C C C C C A A A A C C C C C C C C
26 chr26_12412980 0 12412980 C C C C A C C C C C C C C C C C C C C C
26 chr26_12424298 0 12424298 G G G G G G C G G G G G G G G G G G G G
26 chr26_12425705 0 12425705 C C C C C C C C A A A A C C C C C C C C
26 chr26_12439718 0 12439718 A A A A A C A A A A A A A A A A A A A A
26 chr26_12439775 0 12439775 A A A A A A A A A A A A A A A A C C A A
26 chr26_12444221 0 12444221 C C C C C G C C C C C C C C C C C C C C
26 chr26_12471406 0 12471406 G G T T T T G G T T T T T T T T T T G G
26 chr26_12474191 0 12474191 C G C C C C C G C C C C C C C C C C C C
26 chr26_12506886 0 12506886 G G G G G G C G G G G G G G G G G G G G
26 chr26_12538713 0 12538713 G G G G G G G G C G C C G G G G G G G G
26 chr26_12558176 0 12558176 G G G G G G G G G G G G G G G G G T G G
26 chr26_12558353 0 12558353 T T G G G G T T G G G G G G G G G G T T
26 chr26_12591637 0 12591637 T T T T T T T T T T T T G T T T T T T T
26 chr26_12601361 0 12601361 C C C C C G C C C C C C C C C C C C C C
26 chr26_12606240 0 12606240 T T T T T T T T A A A A T T T T T T T T
26 chr26_12617130 0 12617130 T T T T T T T T T T T T G T T T T T T T
26 chr26_12624385 0 12624385 A A A A A C A A A A A A A A A A A A A A
26 chr26_12656769 0 12656769 T T T T T T T T T T T T T T T T G G T T
26 chr26_12660159 0 12660159 C G G G G G G G G G G G G G G G G G G G
26 chr26_12679108 0 12679108 A A A A C C A A A A A A A A A A A A A A
26 chr26_12687141 0 12687141 G G G G G G G G T T T T G G G G G G G G
26 chr26_12691071 0 12691071 A T T T T T A T T T T T T T T T T T A A
26 chr26_12691091 0 12691091 C C C C C C C C G G G G C C C C C C C C
26 chr26_12721453 0 12721453 A A A A A A A A A T A A A A A A A A A A
26 chr26_12742411 0 12742411 A A C C A A A A A A A A A A A A A A A A
26 chr26_12755033 0 12755033 C C C C C C C C A A A A C C C C C C C C
26 chr26_12773919 0 12773919 C C C C C C C C C G C C C C C C C C C C
26 chr26_12775607 0 12775607 T T T T T T T T G T T T T T T T T T T T
26 chr26_12794257 0 12794257 T T T T T T T T T T T T T T T T G T T T
26 chr26_12875920 0 12875920 C C C C C C C C G G G G C C C C C C C C
26 chr26_12879601 0 12879601 G G G G G G G G G G G G G G C C G G G G
26 chr26_12884060 0 12884060 G G G G G G G G G G G G G G T T G G G G
26 chr26_12896416 0 12896416 A A A A A A A A A A A A A C A A A A A A
26 chr26_12906028 0 12906028 G G C C C C G G G G G G G G G G G G G G
26 chr26_12945765 0 12945765 C C C C C C C C C C C C C C C C A C C C
26 chr26_12958464 0 12958464 C C A A C C C C C C C C C C C C C C C C
26 chr26_12963762 0 12963762 A A A A A A A A A T T T A A A A A A A A
26 chr26_13031314 0 13031314 G G G G G G G G T T T T G G G G G G G G
26 chr26_13046574 0 13046574 T T G T T T T T T T T T T T T T T T T T
26 chr26_13052173 0 13052173 A A A T A A A A A A A A A A A A A A A A
26 chr26_13058131 0 13058131 T T T T G T T T T T T T T T T T T T T T
26 chr26_13069639 0 13069639 C C C C C C C C C C G G C C C C C C C C
26 chr26_13083747 0 13083747 T T T T G T T T T T T T T T T T T T T T
26 chr26_13099196 0 13099196 G G G G G G G G T T T T G G G G G G G G
26 chr26_13099640 0 13099640 C C C C A C C C C C C C C C C C C C C C
26 chr26_13120515 0 13120515 T T T T T T T T G G G G T T T T T T T T
26 chr26_13129319 0 13129319 T T G T T T T T T T T T T T T T T T T T
26 chr26_13162289 0 13162289 G G T T G G G G G G G G G G G G G G G G
26 chr26_13165147 0 13165147 T T T T T T T T T T G G T T T T T T T T
26 chr26_13170819 0 13170819 A A A A A A A A C C C C A A A A A A A A
26 chr26_13207459 0 13207459 G G G G G G G G G G G G G G G G C G G G
26 chr26_13216160 0 13216160 C C C C C C C C A A A A C C C C C C C C
26 chr26_13229396 0 13229396 G G G G G G G G T T T T G G G G G G G G
26 chr26_13248024 0 13248024 C C C C C C C C C C G G C C C C C C C C
26 chr26_13249170 0 13249170 G G G G G G G G G G G G T T T T T T G G
26 chr26_13288062 0 13288062 C C C C C C A A C C C C C C C C C C C C
26 chr26_13309301 0 13309301 C C A C C C C C C C C C C C C C C C C C
26 chr26_13328319 0 13328319 G G G G G G G G G G G G G G T T G G G G
26 chr26_13349956 0 13349956 T T T T T T T T A A T T T T T T T T T T
26 chr26_13388318 0 13388318 A A A A A A A A A A C C A A A A A A A A
26 chr26_13400327 0 13400327 A A A A A A A A A A T T A A A A A A A A
26 chr26_13440788 0 13440788 G G G G G G G G G G G G G T G G G G G G
26 chr26_13446450 0 13446450 T T T T T T T T G G G G T T T T T T T T
26 chr26_13448023 0 13448023 T T T T A T T T T T T T T T T T T T T T
26 chr26_13506012 0 13506012 G G C C C C G G C C C C C C C C C C G G
26 chr26_13507744 0 13507744 G G G G G G G G G G G G G G C C G G G G
26 chr26_13514106 0 13514106 A A A A A A A A T T T T A A A A A A A A
26 chr26_13514270 0 13514270 A A A A A A A A C C C C A A A A A A A A
26 chr26_13522616 0 13522616 C C G G C G C C C C C C C C C C C C C C
26 chr26_13534828 0 13534828 C C C C C C C G C C C C C C C C C C C C
26 chr26_13553113 0 13553113 G G G G G G G G G G G G G T G G G G G G
26 chr26_13576548 0 13576548 T T T T T T G T T T T T T T T T T T T T
26 chr26_13588709 0 13588709 G G G G G G G G G T G G G G G G G G G G
26 chr26_13592921 0 13592921 G G G G G G T T G G G G G G G G G G G G
26 chr26_13629199 0 13629199 C C C C C C A C C C C C C C C C C C C C
26 chr26_13632492 0 13632492 C C C C C C C C C C C C C C C C A A C C
26 chr26_13641725 0 13641725 A A A C A A A A A A A A A A A A A A A A
26 chr26_13674162 0 13674162 T T T T T T T T G G G G T T T T T T T T
26 chr26_13694663 0 13694663 T T T T T T T T G T T T T T T T T T T T
26 chr26_13700816 0 13700816 G G G G G G G G C C C C G G G G C C G G
26 chr26_13742625 0 13742625 T T T T T T T T T T T T T T G G T T T T
26 chr26_13744456 0 13744456 A A A A A A A A C C C C A A A A A A A A
26 chr26_13745346 0 13745346 C C C C C C C C C G C C C C C C C C C C
26 chr26_13750630 0 13750630 T T G T G G T T T T T T T T T T T T T T
26 chr26_13753695 0 13753695 A A A A A A A A A T A A A A A A A A A A
26 chr26_13757308 0 13757308 G G G G G G G G G T G G G G G G G G G G
26 chr26_13776564 0 13776564 G G G T T T G G G G G G G G G G G G G G
26 chr26_13790009 0 13790009 A A A A A A A A A A A A A T A A A A A A
26 chr26_13790863 0 13790863 C C G G G G C C G G G G G G G G G G C C
26 chr26_13806094 0 13806094 T T T T T T T T A A A A T T T T T T T T
26 chr26_13814179 0 13814179 G G G G G G G G G G G G C G G G G G G G
26 chr26_13817664 0 13817664 T T T T T T T T A A A A T T T T T T T T
26 chr26_13859039 0 13859039 G G G G G G G G C C C C G G G G G G G G
26 chr26_13863406 0 13863406 C C C C C C C C G G G G C C C C C C C C
26 chr26_13872652 0 13872652 T T T T T T T T G G G G T T T T T T T T
26 chr26_13873266 0 13873266 G G G G G G G G C C C C G G G G G G G G
26 chr26_13874238 0 13874238 G G T T T T G G T T T T T T T T T T G G
26 chr26_13908729 0 13908729 A A A A A A A A A A A A A A A A C C A A
26 chr26_13961905 0 13961905 T T T T G G T T T T T T T T T T T T T T
26 chr26_13981117 0 13981117 G G G G G G G G G G G G G G G G C C G G
26 chr26_14014561 0 14014561 A A A A A A A A A A A A A A A T A A A A
26 chr26_14037935 0 14037935 T T T T T T T T T T T T A A A A A A T T
26 chr26_14060921 0 14060921 A A A A A A A A T T T T A A A A A A A A
26 chr26_14096300 0 14096300 C C C C C C A C C C C C C C C C C C C C
26 chr26_14116127 0 14116127 G G T T T T G G G G G G G G G G G G G G
26 chr26_14127704 0 14127704 C C C C C C C C C C C C C C C C G G C C
26 chr26_14156269 0 14156269 C C C C C C C C C C C C C C C G C C C C
26 chr26_14162660 0 14162660 C G C C C C C C C C C C C C C C C C C C
26 chr26_14186416 0 14186416 A A A T A A A A A A A A A A A A A A A A
26 chr26_14191893 0 14191893 C C C C C C C C C C C C A C C C C C C C
26 chr26_14207333 0 14207333 T T T T T T A T T T T T T T T T T T T T
26 chr26_14210022 0 14210022 G G G G G T G G G G G G G G G G G G G G
26 chr26_14214507 0 14214507 T T T T T T T T G G G G T T T T T T T T
26 chr26_14258086 0 14258086 A A A A A A A A A A A A A A T T A A A A
26 chr26_14279790 0 14279790 T T T T T T T T G G G G T T T T T T T T
26 chr26_14283035 0 14283035 G G G G G G G G T T T T G G G G G G G G
26 chr26_14287784 0 14287784 C C C C C C C C A A A A C C C C C C C C
26 chr26_14302016 0 14302016 A A A A A A A A A A A A A T A A A A A A
26 chr26_14307912 0 14307912 C C C C C C C C C C C C C G C C C C C C
26 chr26_14314402 0 14314402 C C C C C C C C C C C C C C C C C G C C
26 chr26_14330044 0 14330044 C C A A A A C C C C C C C C C C C C C C
26 chr26_14339339 0 14339339 G G G G G G G G C C C C G G G G G G G G
26 chr26_14355073 0 14355073 C C C C C C C C C C C C C C C C A C C C
26 chr26_14363848 0 14363848 C C A A A A C C A A A A A A A A A A C C
26 chr26_14368940 0 14368940 A A A A A A A A A A A A A C A A A A A A
26 chr26_14380139 0 14380139 G G C C C C C C C C C C C C C C C C G G
26 chr26_14410446 0 14410446 A A A A A A A A C C A A A A A A A A A A
26 chr26_14416887 0 14416887 A A A A A A A A A A A A A A C C A A A A
26 chr26_14425648 0 14425648 G G G G G G G G G G G G G T G G G G G G
26 chr26_14500776 0 14500776 T T T T T T T T T T T T A T T T T T T T
26 chr26_14501733 0 14501733 T T G T G G T T T T T T T T T T T T T T
26 chr26_14515441 0 14515441 T T T T T T T T T T T T T T T T G T T T
26 chr26_14522148 0 14522148 C C C C C C C C C C C C C C C C G G C C
26 chr26_14543997 0 14543997 C C C G C C C C C C C C C C C C C C C C
26 chr26_14544048 0 14544048 T T G G G G T T T T T T T T T T T T T T
26 chr26_14550414 0 14550414 T T T T T T G G T T T T T T T T T T T T
26 chr26_14642071 0 14642071 G G G G G G G G C G G G G G G G G G G G
26 chr26_14654650 0 14654650 C C C C C C C C A A A A C C C C C C C C
26 chr26_14760931 0 14760931 G G G G G G G G C C C C G G G G G G G G
26 chr26_14764746 0 14764746 G G G G G T G G G G G G G G G G G G G G
26 chr26_14805403 0 14805403 A C A A A A A A A A A A A A A A A A A A
26 chr26_14859456 0 14859456 A A A A A A A A C C C C A A A A A A A A
26 chr26_14864252 0 14864252 C C C C C C C C C C C C A C C C C C C C
26 chr26_14960569 0 14960569 G G G G G G G T G G G G G G T T G G G G
26 chr26_14964567 0 14964567 T T T T G G T T T T T T T T T T T T T T
26 chr26_14967395 0 14967395 T T T T T T T T A A A A T T T T T T T T
26 chr26_14969141 0 14969141 A A A A A A A A A A A A A A A A C C A A
26 chr26_14974999 0 14974999 G G G G G G G G G G G G C G G G G G G G
26 chr26_14975949 0 14975949 G G G G G G G G T T T T G G G G G G G G
26 chr26_14976185 0 14976185 T T T T G T T T T T T T T T T T T T T T
26 chr26_14981956 0 14981956 T T T T A T T T T T T T T T T T T T T T
26 chr26_15042140 0 15042140 A A A A T T A A A A A A A A A A A A A A
26 chr26_15051672 0 15051672 C C C C C C C C C C C C A A A A C C C C
26 chr26_15062720 0 15062720 A A A A A A C C A A A A A A A A A A A A
26 chr26_15064815 0 15064815 T T T T T T T T G G G G T T T T T T T T
26 chr26_15073007 0 15073007 G G G G G G G G T T T T G G G G G G G G
26 chr26_15108068 0 15108068 G G G G G G G G C C C C G G G G G G G G
26 chr26_15122676 0 15122676 G T G G G G G G G G G G G G G G G G G G
26 chr26_15123731 0 15123731 A A A A A A A A A A A A A A C C A A A A
26 chr26_15125629 0 15125629 C C G G C C C C C C C C C C C C C C C C
26 chr26_15130727 0 15130727 A A A A A A A A A C A A A A A A A A A A
26 chr26_15135385 0 15135385 T T T T T T T T T T T T T T G T T T T T
26 chr26_15163375 0 15163375 C C C C C C C C C G G G C C C C C C C C
26 chr26_15189373 0 15189373 T T T T T T T T T T T T T T G G T T T T
26 chr26_15202002 0 15202002 C C C C C C C C C C C C C C C C C G C C
26 chr26_15264353 0 15264353 T T T T T T T T T T A A T T T T T T T T
26 chr26_15332865 0 15332865 A A C C A A A A A A A A A A A A A A A A
26 chr26_15359214 0 15359214 T T T T G T T T T T T T T T T T T T T T
26 chr26_15368428 0 15368428 C C C C C C C C A A A A C C C C C C C C
26 chr26_15385988 0 15385988 T T T T T T T T G G G G T T T T T T T T
26 chr26_15425717 0 15425717 T T T T T T T T T T T T G G T T T T T T
26 chr26_15458038 0 15458038 G G G G T T G G G G G G G G G G G G G G
26 chr26_15462703 0 15462703 G G G G G G G G G G G G G G G G T T G G
26 chr26_15479480 0 15479480 C C C C C C C C G G G G C C C C C C C C
26 chr26_15481347 0 15481347 G G G T G G G G G G G G G G G G G G G G
26 chr26_15502159 0 15502159 G G G G G G G G T T T T G G G G G G G G
26 chr26_15531645 0 15531645 T T T T G G T T T T T T T T T T T T T T
26 chr26_15538249 0 15538249 A A A A A A A A C C C C A A A A A A A A
26 chr26_15546909 0 15546909 G G G G G G G G G G G G C C G G G G G G
26 chr26_15549819 0 15549819 A A C C A A A A A A A A A A A A A A A A
26 chr26_15550148 0 15550148 T T T T T T T T G T T T T T T T T T T T
26 chr26_15582746 0 15582746 A A A A A A A A C C C C A A A A A A A A
26 chr26_15592775 0 15592775 C C C C C C C C C C C C A C C C C C C C
26 chr26_15636260 0 15636260 A A A A A A A A C C C C A A A A A A A A
26 chr26_15679851 0 15679851 G G G G G G G G T T T T G G G G G G G G
26 chr26_15714378 0 15714378 C C C C C C C C C C C C C C C C G G C C
26 chr26_15764205 0 15764205 T T T T T T T T A A A A T T T T T T T T
26 chr26_15779591 0 15779591 G G G G G G G G G T G G G G G G G G G G
26 chr26_15791511 0 15791511 G G G G G G G G C C C C G G G G G G G G
26 chr26_15819930 0 15819930 G G G G G G G G G G G G C G G G G G G G
26 chr26_15836921 0 15836921 A A A C A C A A A A A A A A A A A A A A
26 chr26_15902299 0 15902299 G G G G G G G G G G G G G G T T G G G G
26 chr26_15905022 0 15905022 A A A A A A A A A A A A A A A A C C A A
26 chr26_15907789 0 15907789 C C C C C C G G C C C C C C C C C C C C
26 chr26_15909788 0 15909788 T T T T T T T T G G G G T T T T T T T T
26 chr26_15918277 0 15918277 A A A A A A A T A A A A A A A A A A A A
26 chr26_15924485 0 15924485 T T T T T T G T T T T T T T T T T T T T
26 chr26_15945885 0 15945885 A A A A A A A T A A A A A A A A A A A A
26 chr26_15946330 0 15946330 C C C C C C C C A A A A C C C C C C C C
26 chr26_15954825 0 15954825 C C C C C G C C C C C C C C C C C C C C
26 chr26_15989075 0 15989075 G G G G G G G G C G G G G G G G G G G G
26 chr26_16049256 0 16049256 A A A A A A A A A A A A A C A A A A A A
26 chr26_16068765 0 16068765 T T T T T T T T A T T T T T T T T T T T
26 chr26_16073134 0 16073134 A A A A A A A A A A A A A A T T A A A A
26 chr26_16097033 0 16097033 A A T T T T T T T T T T T T T T T T A A
26 chr26_16107604 0 16107604 G G T T T T G T T T T T T T T T T T G G
26 chr26_16127725 0 16127725 C C C C C C C C A A A A C C C C C C C C
26 chr26_16131107 0 16131107 C C C C C C C C C C C C C C C C G G C C
26 chr26_16131123 0 16131123 C C C C C C C C C C C C C C A A C C C C
26 chr26_16153741 0 16153741 G G G G C G G G G G G G G G G G G G G G
26 chr26_16163066 0 16163066 A A A A A A A A A A A A C C C C C C A A
26 chr26_16176296 0 16176296 C C C C C C C C G G G G C C C C C C C C
26 chr26_16187888 0 16187888 A A A A A A A A A A A A C C A A A A A A
26 chr26_16214684 0 16214684 G G G G G G G G G G G G G G C G G G G G
26 chr26_16228372 0 16228372 G G G G G G G G T T T T G G G G G G G G
26 chr26_16232304 0 16232304 G G C C C C G G C C C C C C C C C C G G
26 chr26_16256752 0 16256752 G G G G G G G G C G G G G G G G G G G G
26 chr26_16264708 0 16264708 A A A A A A A A A A A A A A A C A A A A
26 chr26_16277973 0 16277973 G G G G G G G G G T G G G G G G G G G G
26 chr26_16318202 0 16318202 A A A A A A A A T T T T A A A A A A A A
26 chr26_16343462 0 16343462 T T T T T T T T A A A A T T T T T T T T
26 chr26_16370227 0 16370227 C C C C C C C C C C C C G G C C C C C C
26 chr26_16370422 0 16370422 G G G G G G G G G G G G G G G G C C G G
26 chr26_16404512 0 16404512 C C C C C C C C C C C C C C C G C C C C
26 chr26_16417383 0 16417383 C C C C C C C C C C C C C C C C G G C C
26 chr26_16424544 0 16424544 G G C C C C G G G G G G G G G G G G G G
26 chr26_16447563 0 16447563 A A C C A A A A A A A A A A A A A A A A
26 chr26_16448878 0 16448878 G G G G G G G G G G G G C G G G G G G G
26 chr26_16453169 0 16453169 C C C C C C C C A A A A C C C C C C C C
26 chr26_16458067 0 16458067 T T T T T T T T A A A A T T T T T T T T
26 chr26_16463664 0 16463664 T T T T T T T T T T T T T T A T T T T T
26 chr26_16484195 0 16484195 G G G G G G G G G G G G C G G G G G G G
26 chr26_16485577 0 16485577 T T T T G G T T T T T T G G G G G G T T
26 chr26_16492093 0 16492093 C C C C C C C C C C C C C C C G C C C C
26 chr26_16505399 0 16505399 G G G G G G G G G G G G G G T T G G G G
26 chr26_16517363 0 16517363 G G G G C C G G G G G G G G G G G G G G
26 chr26_16521442 0 16521442 C C C C C C C C A A A A C C C C C C C C
26 chr26_16543685 0 16543685 C G G G G G G G G G G G G G G G G G G G
26 chr26_16602631 0 16602631 T T T T T T T T G G G G T T T T T T T T
26 chr26_16609215 0 16609215 G G G G G G G G T T T T G G G G G G G G
26 chr26_16612361 0 16612361 C C C C C C C C C C C C C C C C A C C C
26 chr26_16613486 0 16613486 T T T T T T T T T T T T T T T T A T T T
26 chr26_16614088 0 16614088 A A A A A A A A A A A A C C A C C C A A
26 chr26_16621609 0 16621609 A A A A A A A A A A A A A T A A A A A A
26 chr26_16625909 0 16625909 T T A A A A T T T T T T A A A A A A T T
26 chr26_16665658 0 16665658 A A C C C C A A A A A A A A A A A A A A
26 chr26_16670984 0 16670984 T T G G T T T T T T T T T T T T T T T T
26 chr26_16684467 0 16684467 A A A A A A A A A A A A A C A A A A A A
26 chr26_16737852 0 16737852 C C C C C C C C C C C C C C A A C C C C
26 chr26_16758513 0 16758513 C C C C A C C C C C C C C C C C C C C C
26 chr26_16764006 0 16764006 C C C C C C C C A A A A C C C C C C C C
26 chr26_16808193 0 16808193 C C C C C C C C C C C C A C C C C C C C
26 chr26_16875214 0 16875214 G G G G G G G G G G G G G T G G G G G G
26 chr26_16886492 0 16886492 C C C G C C C C C C C C C C C C C C C C
26 chr26_16903623 0 16903623 G G C G G G G G G G G G G G G G G G G G
26 chr26_16906516 0 16906516 A A A A A A A A A A A A A T A A A A A A
26 chr26_16913501 0 16913501 G G G G G G G G G G C C G G G G G G G G
26 chr26_16915077 0 16915077 T T T T T T T T G G G G T T T T T T T T
26 chr26_16929516 0 16929516 G G C G G G G G G G G G G G G G G G G G
26 chr26_16960746 0 16960746 G G C C C C G G C C C C C C C C C C G G
26 chr26_16971162 0 16971162 A A C C C C A A A A A A A A A A A A A A
26 chr26_16980506 0 16980506 T T T T A T T T T T T T T T T T T T T T
26 chr26_16993392 0 16993392 T T T T T T T T G G G G T T T T T T T T
26 chr26_17032146 0 17032146 G G G G G G G G G T G G G G G G G G G G
26 chr26_17034747 0 17034747 A A A A A T A A A A A A A A A A A A A A
26 chr26_17110125 0 17110125 C C C C C C C C C C C C C C C G C C C C
26 chr26_17117452 0 17117452 G G G G G G G G C G G G G G G G G G G G
26 chr26_17192067 0 17192067 G G G G G G G G C G G G G G G G G G G G
26 chr26_17197161 0 17197161 G G G G G G G G G G G G G G G G C C G G
26 chr26_17235459 0 17235459 G G G G G G G G G G G G T T G G G G G G
26 chr26_17253956 0 17253956 A A A A A A A A T T T T A A A A A A A A
26 chr26_17272027 0 17272027 G G G G G G G G T T T T G G G G G G G G
26 chr26_17324861 0 17324861 A A A A A A A A A A A A A A A C A A A A
26 chr26_17370158 0 17370158 A A A A A A A A A A A A A T A A A A A A
26 chr26_17377542 0 17377542 A A A A A A A A C C C C A A A A A A A A
26 chr26_17394837 0 17394837 T T T T T T T T G G G G G G G G G G T T
26 chr26_17396936 0 17396936 T T A A A A T T A A A A A A A A A A T T
26 chr26_17429517 0 17429517 T T T T T T T T T T T T G G T T T T T T
26 chr26_17450232 0 17450232 G G G G G G G G C G C C G G G G G G G G
26 chr26_17450254 0 17450254 A A A A A A A A T T T T A A A A A A A A
26 chr26_17452978 0 17452978 C C C C C C C G C C C C C C C C C C C C
26 chr26_17459750 0 17459750 C C G G C C C C C C C C C C C C C C C C
26 chr26_17467873 0 17467873 A A A A A A A A A C C C A A A A A A A A
26 chr26_17490940 0 17490940 A A A A A A A A A C A A A A A A A A A A
26 chr26_17494834 0 17494834 T T T T A T T T T T T T T T T T T T T T
26 chr26_17530239 0 17530239 A A C C A A A A A A A A A A A A A A A A
26 chr26_17592377 0 17592377 T T G G T T T T T T T T T T T T T T T T
26 chr26_17602504 0 17602504 A A C C A A A A A A A A A A A A A A A A
26 chr26_17603581 0 17603581 T T T T T T T T T T T T G T G G T T T T
26 chr26_17623432 0 17623432 C C A A A C C C C C C C C C C C C C C C
26 chr26_17639443 0 17639443 C C C C C G C C C C C C C C C C C C C C
26 chr26_17648663 0 17648663 G G G G G T G G G G G G G G G G G G G G
26 chr26_17665179 0 17665179 G G C C C C G G G G G G G G G G G G G G
26 chr26_17668572 0 17668572 A A A A A A A A A A A A A T A A A A A A
26 chr26_17669907 0 17669907 A A A A A A A A A A A A A A A A A T A A
26 chr26_17711592 0 17711592 G G G G G T G G G G G G G G G G G G G G
26 chr26_17719793 0 17719793 T T A A A A T T A A A A A A A A A A T T
26 chr26_17742099 0 17742099 C C C C C C C C C G C C C C C C C C C C
26 chr26_17755656 0 17755656 T T T T A T T T T T T T T T T T T T T T
26 chr26_17767036 0 17767036 A A A A A A A A A T A A A A A A A A A A
26 chr26_17794935 0 17794935 T T A A A T T T T T T T T T T T T T T T
26 chr26_17797237 0 17797237 G G G G C G G G G G G G G G G G G G G G
26 chr26_17832884 0 17832884 A A A A A A A A A A A A A C C C A A A A
26 chr26_17851964 0 17851964 C C C C C C C C G G G G C C C C C C C C
26 chr26_17866859 0 17866859 T T T T T T T T G G G G T T T T T T T T
26 chr26_17896244 0 17896244 G G G G G G G G G G G G G G C C G G G G
26 chr26_17900061 0 17900061 T T T T T T T T T T T T A T T T T T T T
26 chr26_17906225 0 17906225 A A A A A A A A T T T T A A A A A A A A
26 chr26_17925852 0 17925852 G G T T G T G G G G G G G G G G G G G G
26 chr26_17927992 0 17927992 G G G G G G G G G G G G G T T T G G G G
26 chr26_17987084 0 17987084 G G G G G T G G G G G G G G G G G G G G
26 chr26_18005583 0 18005583 T T T T A T T T T T T T T T T T T T T T
26 chr26_18018627 0 18018627 C C C C C C C C A A A A C C C C C C C C
26 chr26_18071406 0 18071406 T T T T T T T T G T T T T T T T T T T T
26 chr26_18073651 0 18073651 T T A A T T T T T T T T T T T T T T T T
26 chr26_18171986 0 18171986 T T T T T T T T T T T T G G T T T T T T
26 chr26_18172966 0 18172966 A A A A A A A A C C C C A A A A A A A A
26 chr26_18174118 0 18174118 A A A A A A A A A A A A A A A A C C A A
26 chr26_18222163 0 18222163 A A A A A A A A C C C C A A A A A A A A
26 chr26_18262738 0 18262738 G G G G G G C G G G G G G G G G G G G G
26 chr26_18265818 0 18265818 G G G G G G G G T T T T G G G G G G G G
26 chr26_18281682 0 18281682 G T T T T T T T T T T T T T T T T T T T
26 chr26_18297233 0 18297233 C C C C C C C C C C C C A C C C C C C C
26 chr26_18303800 0 18303800 G G G G G G G G G G G G G G C G G G G G
26 chr26_18306189 0 18306189 C C C C C C A A C C C C C C C C C C C C
26 chr26_18316030 0 18316030 T T T T T T T T T T T T A T T T T T T T
26 chr26_18337361 0 18337361 T T T T T T T T A A T T T T T T T T T T
26 chr26_18348457 0 18348457 C C C C C G C C C C C C C C C C C C C C
26 chr26_18358523 0 18358523 T T T T T T T T G G G G T T T T T T T T
26 chr26_18360154 0 18360154 C C C C C C C C C C C C C C C C A A C C
26 chr26_18383513 0 18383513 G G G G G G T T G G G G G G G G G G G G
26 chr26_18413901 0 18413901 A A A A A A A A A A C C A A A A A A A A
26 chr26_18420284 0 18420284 G G G G G G G G G G G G C G G G G G G G
26 chr26_18438192 0 18438192 G G G G C C G G G G G G G G G G G G G G
26 chr26_18455161 0 18455161 G G G G G G G G G G G G G T G G G G G G
26 chr26_18461083 0 18461083 T T A A T T T T T T T T T T T T T T T T
26 chr26_18467816 0 18467816 C C G G G G C C C C C C C C C C C C C C
26 chr26_18507548 0 18507548 C C C G C C C C C C C C C C C C C C C C
26 chr26_18511521 0 18511521 A A A A A A A A A A A A A C A A A A A A
26 chr26_18515192 0 18515192 A T A A A A A A A A A A A A A A A A A A
26 chr26_18523405 0 18523405 T T T T T T T T T T T T G T T T T T T T
26 chr26_18536763 0 18536763 A A A A A A A A A A A A A T A A A A A A
26 chr26_18551659 0 18551659 T T T T T T T T T T T T G G T T T T T T
26 chr26_18551890 0 18551890 G G G G G T G G G G G G G G G G G G G G
26 chr26_18556327 0 18556327 G G G G G G G G T T T T G G G G G G G G
26 chr26_18565186 0 18565186 G G G G G G G G G G G G G G C C G G G G
26 chr26_18607406 0 18607406 A A A A A C A A A A A A A A A A A A A A
26 chr26_18607426 0 18607426 A A A A A A A A A A A A A C A A A A A A
26 chr26_18642242 0 18642242 C C G G C G C C C C C C C C C C C C C C
26 chr26_18648371 0 18648371 A C A A A A A A A A A A A A A A A A A A
26 chr26_18663756 0 18663756 T T T T T T T T T T G G T T T T T T T T
26 chr26_18676985 0 18676985 T T T T T T T T T T G G T T T T T T T T
26 chr26_18685651 0 18685651 A A T T T T T T T T T T T T T T T T A A
26 chr26_18700788 0 18700788 G G G G G G G G G G G G G T G G G G G G
26 chr26_18745796 0 18745796 C C C C C C C C G G G G C C C C C C C C
26 chr26_18747364 0 18747364 G G G T G G G G G G G G G G G G G G G G
26 chr26_18749344 0 18749344 C C C C C C C C A A A A C C C C C C C C
26 chr26_18759192 0 18759192 G G G G G G G G C C G G G G G G G G G G
26 chr26_18761214 0 18761214 A A A A A A A A A A A A A A A A C C A A
26 chr26_18766111 0 18766111 G G G G G G G G C C C C G G G G G G G G
26 chr26_18767090 0 18767090 G G G G G T G G G G G G G G G G G G G G
26 chr26_18785708 0 18785708 T T T T T T T T T T T T T T G G T T T T
26 chr26_18843790 0 18843790 G G G G G G G G C C C C G G G G G G G G
26 chr26_18872644 0 18872644 C C C C A A C C C C C C C C C C C C C C
26 chr26_18928485 0 18928485 A A A T A A A A A A A A A A A A A A A A
26 chr26_18957687 0 18957687 T T G G G G T T G G G G G G G G G G T T
26 chr26_18982538 0 18982538 G G G G G T G G G G G G G G G G G G G G
26 chr26_19002414 0 19002414 G T G G G G G G G G G G G G G G G G G G
26 chr26_19045325 0 19045325 T T T T T T G T T T T T T T T T T T T T
26 chr26_19048007 0 19048007 C C C C C C C C A A A A C C C C C C C C
26 chr26_19048391 0 19048391 C C C C C C C C G G G G C C C C C C C C
26 chr26_19063054 0 19063054 C C C C C G C C C C C C C C C C C C C C
26 chr26_19072843 0 19072843 G G G G G G G G G T G G G G G G G G G G
26 chr26_19075480 0 19075480 G G G G G G G G C C C C G G C C G G G G
26 chr26_19135124 0 19135124 A A A A A A C C A A A A A A A A A A A A
26 chr26_19135373 0 19135373 C C C C C C A A C C C C C C C C C C C C
26 chr26_19139623 0 19139623 T T T T T T T T G T G G T T T T T T T T
26 chr26_19175558 0 19175558 T T T T T T T T T T A A T T T T T T T T
26 chr26_19175862 0 19175862 A A A A A A A A A A A A A A A A C C A A
26 chr26_19202153 0 19202153 G G G G G G G G T T T T T T T T T T G G
26 chr26_19206515 0 19206515 G G G G G G C G G G G G G G G G G G G G
26 chr26_19213291 0 19213291 C C C C G G C C C C C C C C C C C C C C
26 chr26_19215941 0 19215941 A A A A A A A A C C C C A A A A A A A A
26 chr26_19259117 0 19259117 T T G G T T T T T T T T T T T T T T T T
26 chr26_19271196 0 19271196 C C C C C C C C C C C C C G C C C C C C
26 chr26_19289959 0 19289959 G G G G G G G G G T G G G G G G G G G G
26 chr26_19295904 0 19295904 A A A A A A A A A C A A A A A A A A A A
26 chr26_19316198 0 19316198 A A A A A A A A C C C C A A A A A A A A
26 chr26_19321708 0 19321708 A A A A A T A A A A A A A A A A A A A A
26 chr26_19322809 0 19322809 C C C C C C C C G G G G C C C C C C C C
26 chr26_19355908 0 19355908 A A A A A A A A A A A A A A T T A A A A
26 chr26_19360261 0 19360261 C C C C C C C C A A A A C C C C C C C C
26 chr26_19391657 0 19391657 A A A A A A A A A A A A A A A A C C A A
26 chr26_19413847 0 19413847 G G C G C C G G G G G G G G G G G G G G
26 chr26_19423624 0 19423624 T T A T T T T T T T T T A A T T T T T T
26 chr26_19498840 0 19498840 C C C C C C C C C C C C C G C C C C C C
26 chr26_19499483 0 19499483 A A A A A C A A C C C C A A A A A A A A
26 chr26_19538507 0 19538507 G G G G G G G G G G G G C G G G G G G G
26 chr26_19551961 0 19551961 A A A A A A A A C C C C A A A A A A A A
26 chr26_19594096 0 19594096 G G G G G G G G T T T T G G G G G G G G
26 chr26_19607757 0 19607757 G G C C G G G G G G G G G G G G G G G G
26 chr26_19631024 0 19631024 G G G G C G G G G G G G G G G G G G G G
26 chr26_19679742 0 19679742 G G G G G G G T G G G G G G G G G G G G
26 chr26_19701992 0 19701992 A A A A A A A A C C C C A A A A A A A A
26 chr26_19703038 0 19703038 C C C C C C C C C C C C A C C C C C C C
26 chr26_19713463 0 19713463 A A A A A A A A T T T T A A A A A A A A
26 chr26_19779324 0 19779324 T T T T T T A T T T T T T T T T T T T T
26 chr26_19799108 0 19799108 C C A C A A C C C C C C C C C C C C C C
26 chr26_19806746 0 19806746 C C C C C C C C C C C C C C A C C C C C
26 chr26_19807456 0 19807456 A T A A A A A A A A A A A A A A A A A A
26 chr26_19820070 0 19820070 G G G G G G G G G G G G G T G G G G G G
26 chr26_19835724 0 19835724 A C C C C C C C C C C C C C C C C C C C
26 chr26_19862697 0 19862697 G G G G G G G G C C C C G G G G G G G G
26 chr26_19867663 0 19867663 C C C C C C C C C C C C C C A C C C C C
26 chr26_19873526 0 19873526 C C C C C C C C C C C C A C C C C C C C
26 chr26_19876326 0 19876326 T T T T T T T T T T T T T T G T T T T T
26 chr26_19889708 0 19889708 T T T T T T T T T T T T T T G G T T T T
26 chr26_19913398 0 19913398 C C C C A C C C C C C C C C C C C C C C
26 chr26_19934939 0 19934939 C G G G G G G G G G G G G G G G G G G G
26 chr26_19947225 0 19947225 G G G G G G G G G G G G C G G G G G G G
26 chr26_19958254 0 19958254 G G G G G G G G G G G G G G G G G T G G
26 chr26_19977180 0 19977180 T T T T T T T T G T T T T T T T T T T T
26 chr26_19981431 0 19981431 G G G G C G G G G G G G G G G G G G G G
26 chr26_20012420 0 20012420 A A A A A A A A C C C C A A A A A A A A
26 chr26_20024841 0 20024841 G G G T G G G G G G G G G G G G G G G G
26 chr26_20076292 0 20076292 C C C C C C C C C C C C C C C C C G C C
26 chr26_20090688 0 20090688 G G C C G G G G G G G G G G G G G G G G
26 chr26_20102119 0 20102119 A A A A A A A A A A A A A C A A A A A A
26 chr26_20119644 0 20119644 G G T T T T G G T T T T T T T T T T G G
26 chr26_20150744 0 20150744 A A A A A A A A A A A A A A A A A C A A
26 chr26_20171198 0 20171198 G G G G G G G G G G G G T T G G G G G G
26 chr26_20188593 0 20188593 T T T T T T T T T T T T T T G G T T T T
26 chr26_20207767 0 20207767 G G G G G G G G G G G G G G C G G G G G
26 chr26_20230556 0 20230556 G G C C G G G G G G G G G G G G G G G G
26 chr26_20259640 0 20259640 C C C C C C C C C C C C C G C C C C C C
26 chr26_20259733 0 20259733 C C C C C C C C C C C C C C G G C C C C
26 chr26_20262635 0 20262635 C C C C C C C C C C C C C C C C A A C C
26 chr26_20279058 0 20279058 C C C C C C C C C C C C C C A C C C C C
26 chr26_20280453 0 20280453 A A A A A A C C A A A A A A A A A A A A
26 chr26_20330801 0 20330801 A A A A A A A A T T T T A A A A A A A A
26 chr26_20343055 0 20343055 A C C C C C C C C C C C C C C C C C C C
26 chr26_20362111 0 20362111 C C G G G G C C G G G G G G G G G G C C
26 chr26_20376780 0 20376780 C C C C C C C C C C C C C C A C C C C C
26 chr26_20412515 0 20412515 C C C C C C C C C C C C C C A A A A C C
26 chr26_20419281 0 20419281 C C C C C C C C C C C C C G C C C C C C
26 chr26_20420001 0 20420001 A A A C A A A A A A A A A A A A A A A A
26 chr26_20434943 0 20434943 C C C C C C A A C C C C C C C C C C C C
26 chr26_20481747 0 20481747 T T T T T T T T T T T T G T T T T T T T
26 chr26_20491222 0 20491222 T T T T T T T T T T T T T T T T G G T T
26 chr26_20521348 0 20521348 G G C G G G G G G G G G G G G G G G G G
26 chr26_20531335 0 20531335 C C G G G G G G G G G G G G G G G G C C
26 chr26_20532368 0 20532368 T T T T T T A A T T T T T T T T T T T T
26 chr26_20534113 0 20534113 C C C C C C C C C C C C C C G G C C C C
26 chr26_20535925 0 20535925 T T T T T T T T T T T T T T G G T T T T
26 chr26_20540584 0 20540584 T T T T T T T T A A A A T T T T T T T T
26 chr26_20576072 0 20576072 G G T T T T T T T T T T T T T T T T G G
26 chr26_20579502 0 20579502 A A A A A A A A A A A A A C A A A A A A
26 chr26_20590157 0 20590157 A A A A A A A A C C C C A A A A A A A A
26 chr26_20596206 0 20596206 A A A A A T A A A A A A A A A A A A A A
26 chr26_20726318 0 20726318 A A A A A A A A A A A A A A A C A A A A
26 chr26_20732385 0 20732385 C C C C C C C C G G C C C C C C C C C C
26 chr26_20740246 0 20740246 T T T T A T T T T T T T T T T T T T T T
26 chr26_20749812 0 20749812 C C C C C C C C C C C C C C C G C C C C
26 chr26_20751454 0 20751454 T T T T T T T T T T T T G T G G G T T T
26 chr26_20773193 0 20773193 C C C C C C C C A A A A C C C C C C C C
26 chr26_20804864 0 20804864 G G G T G G G G G G G G G G G G G G G G
26 chr26_20820069 0 20820069 G G G G C G G G G G G G G G G G G G G G
26 chr26_20829991 0 20829991 C C C C C G C C C C C C C C C C C C C C
26 chr26_20832835 0 20832835 C C C C C C C C C G C C C C C C C C C C
26 chr26_20903577 0 20903577 T T G G T T T T T T T T T T T T T T T T
26 chr26_20941934 0 20941934 A A A A A A A A T T T T A A A A A A A A
26 chr26_20957875 0 20957875 G G G T G G G G G G G G G G G G G G G G
26 chr26_20960929 0 20960929 T T T T T T T T G G G G T T T T T T T T
26 chr26_20974452 0 20974452 G G G G G G G G C G G G G G G G G G G G
26 chr26_21006720 0 21006720 A A A A A A A A A A A A A A A T A A A A
26 chr26_21013813 0 21013813 G G G G G G G G G T T T G G G G G G G G
26 chr26_21018093 0 21018093 A A A A A A A A C C C C A A A A A A A A
26 chr26_21018188 0 21018188 G G G G G G G G C G C C G G G G G G G G
26 chr26_21034912 0 21034912 C C G G G G C C G G G G G G G G G G C C
26 chr26_21067155 0 21067155 C C C C C C C C C C C C C C C C A C C C
26 chr26_21072811 0 21072811 C C C C C C C C A A A A C C C C C C C C
26 chr26_21078934 0 21078934 C C C C C C C C G G G G C C C C C C C C
26 chr26_21124401 0 21124401 A A A A A A A A A A A A A A A C A A A A
26 chr26_21161471 0 21161471 A A A A A A A A T T T T A A A A A A A A
26 chr26_21297053 0 21297053 T T T T G T T T T T T T T T T T T T T T
26 chr26_21375749 0 21375749 C C C C C C C C C C C C A A C C C C C C
26 chr26_21392417 0 21392417 A A A A A A A A T T T T A A A A A A A A
26 chr26_21402010 0 21402010 A A A A A A A A A A A A C C A A A A A A
26 chr26_21403769 0 21403769 A A A A A A A A A A A A A C A A A A A A
26 chr26_21407957 0 21407957 G G G G C G G G G G G G G G G G G G G G
26 chr26_21425857 0 21425857 C C C C C C C C C C C C A C C C C C C C
26 chr26_21428622 0 21428622 C C C C C C C C A A A A C C C C C C C C
26 chr26_21429242 0 21429242 T T G T T T T T T T T T T T T T T T T T
26 chr26_21449789 0 21449789 G G C G G G G G G G G G G G G G G G G G
26 chr26_21456903 0 21456903 C C A A A A C C C C C C A C A A C C C C
26 chr26_21485008 0 21485008 C C G G G G C C G G G G G G G G G G C C
26 chr26_21487189 0 21487189 T T T T T T T T A A T T T T T T T T T T
26 chr26_21490605 0 21490605 T T T T T T T T T T G G T T T T T T T T
26 chr26_21498251 0 21498251 G G G G G G G G G G G G G G G G G T G G
26 chr26_21502403 0 21502403 T T T T T T T T T T T T T T T T A T T T
26 chr26_21540293 0 21540293 A A A A A A A A A A A A A A A A A C A A
26 chr26_21563192 0 21563192 T T T T T T T T T T T T T T T T G G T T
26 chr26_21594040 0 21594040 C C C C C C C C C C C C C C C C G G C C
26 chr26_21615259 0 21615259 C C C C C C C C C C C C C C G G C C C C
26 chr26_21617353 0 21617353 C C C C C C C C G G G G C C C C C C C C
26 chr26_21627694 0 21627694 C C C C C C C C G G G G C C C C C C C C
26 chr26_21655965 0 21655965 T T T T A T T T T T T T T T T T T T T T
26 chr26_21690082 0 21690082 A A A A A A A A A A A A A A C C A A A A
26 chr26_21746342 0 21746342 T T T T T T T T T T T T T T G T T T T T
26 chr26_21834699 0 21834699 C C G G G G C C G G G G G G G G G G C C
26 chr26_21893812 0 21893812 T T T T A T T T T T T T T T T T T T T T
26 chr26_21894909 0 21894909 C C G G C G C C C C C C C C C C C C C C
26 chr26_21908853 0 21908853 C C A A A C C C C C C C C C C C C C C C
26 chr26_21978166 0 21978166 A A A A A A A A A A A A A T A A A A A A
26 chr26_21997436 0 21997436 A A A C A A A A A A A A A A A A A A A A
26 chr26_22047237 0 22047237 T T T T T T T T G G G G T T T T T T T T
26 chr26_22069451 0 22069451 T T G G G G T T G G G G G G G G G G T T
26 chr26_22072610 0 22072610 A A A A A A A A A A A A A A C C A A A A
26 chr26_22081898 0 22081898 C C C C A C C C C C C C C C C C C C C C
26 chr26_22085104 0 22085104 G G G G G G G G G G G G G G C G G G G G
26 chr26_22091322 0 22091322 G G G G G G T T T T T T G G G G G G G G
26 chr26_22124498 0 22124498 C C C G C C C C C C C C C C C C C C C C
26 chr26_22140588 0 22140588 C C C C C C C C A A A A C C C C C C C C
26 chr26_22196544 0 22196544 A A A A A A A C A A A A A A A A A A A A
26 chr26_22236331 0 22236331 C C C C C C C C A A A A C C C C C C C C
26 chr26_22256829 0 22256829 G G G G G G G G T T T T G G G G G G G G
26 chr26_22275444 0 22275444 A A A A A T A A A A A A A A A A A A A A
26 chr26_22277166 0 22277166 C C C C A A C C C C C C C C C C C C C C
26 chr26_22281988 0 22281988 G G T T G T G G G G G G G G G G G G G G
26 chr26_22283846 0 22283846 G G G G G G G G T T T T G G G G G G G G
26 chr26_22305793 0 22305793 T T T T G T T T T T T T T T T T T T T T
26 chr26_22313815 0 22313815 T T G T T T T T T T T T T T T T T T T T
26 chr26_22360383 0 22360383 G G T T T T G G T T T T T T T T T T G G
26 chr26_22392353 0 22392353 C C C C A C C C C C C C C C C C C C C C
26 chr26_22404413 0 22404413 T T T T T T T T T T T T T T G T T T T T
26 chr26_22411051 0 22411051 C C C C C C C C C C C C C C A C C C C C
26 chr26_22423651 0 22423651 T T T T T T T T T T T T T T A T T T T T
26 chr26_22475490 0 22475490 C C C C C C C C C C C C C C C C G G C C
26 chr26_22532541 0 22532541 T T T T G T T T T T T T T T T T T T T T
26 chr26_22556977 0 22556977 C C C C C C C C C C C C C C C G C C C C
26 chr26_22563440 0 22563440 C C C C C C C C G G G G C C C C C C C C
26 chr26_22575956 0 22575956 G G G G T T G G G G G G G G G G G G G G
26 chr26_22581610 0 22581610 G G G G G G G G G G G G G G G T G G G G
26 chr26_22604555 0 22604555 A A A T A A A A A A A A A A A A A A A A
26 chr26_22621694 0 22621694 T T T T T T T T T T T T T T G T T T T T
26 chr26_22645131 0 22645131 G G T T G T G G G G G G T T T T T T G G
26 chr26_22656241 0 22656241 T T T T T T T T A A A T T T T T T T T T
26 chr26_22670373 0 22670373 C C A C C C C C C C C C C C C C C C C C
26 chr26_22676701 0 22676701 C C C C C C C C C C C C G G C C C C C C
26 chr26_22695095 0 22695095 A A A A A A A A A A A A A A A T A A A A
26 chr26_22717744 0 22717744 G G G G G G G G G G G G G T G G G G G G
26 chr26_22728756 0 22728756 A A C C C C A A A A A A A A A A A A A A
26 chr26_22790346 0 22790346 A A C C A C A A A A A A A A A A A A A A
26 chr26_22828942 0 22828942 A A A A A A A A A C A A A A A A A A A A
26 chr26_22834639 0 22834639 G G G T G G G G G G G G G G G G G G G G
26 chr26_22910307 0 22910307 C C C C C C C C G G G G C C C C C C C C
26 chr26_22935972 0 22935972 C C C C C C C C A A A A C C C C C C A A
26 chr26_22968198 0 22968198 T T G G T T T T T T T T T T T T T T T T
26 chr26_22971560 0 22971560 C C C C C C C C G G G G C C C C C C C C
26 chr26_23016613 0 23016613 G G G G G G G G C C C C G G G G G G G G
26 chr26_23041520 0 23041520 C C C C C C C C A A A A C C C C C C C C
26 chr26_23041636 0 23041636 C C C C C C C C G G G G C C C C C C C C
26 chr26_23067260 0 23067260 G G G G G G G G G G G G C G G G G G G G
26 chr26_23067969 0 23067969 T T G G G T T T T T T T T T T T T T T T
26 chr26_23102866 0 23102866 G G G G G G G G G T G G G G G G G G G G
26 chr26_23109027 0 23109027 C C C C C C C C G G G G C C C C C C C C
26 chr26_23126574 0 23126574 T T T T T T T T T T T T G G G G G G T T
26 chr26_23207042 0 23207042 C C C C C C C C A A A A C C C C C C C C
26 chr26_23211289 0 23211289 C C C C C C C C G G G G C C C C C C C C
26 chr26_23218133 0 23218133 G G G G G G G G G G G G G G C G G G G G
26 chr26_23237413 0 23237413 A A A A A A A A A A A A A A A A C C A A
26 chr26_23262761 0 23262761 G G C C C C G G C C C C C C C C C C G G
26 chr26_23276732 0 23276732 C C C C C C C C A A A A C C C C C C C C
26 chr26_23280927 0 23280927 T T G G G G T T T T T T T T T T T T T T
26 chr26_23337632 0 23337632 C C C C C C C C A A A A C C C C C C C C
26 chr26_23346161 0 23346161 G G G G G G G G G G G G G G G G C G G G
26 chr26_23356557 0 23356557 C C C C C C C C G G G G C C C C C C C C
26 chr26_23363414 0 23363414 A A A A A A A A C C C C A A A A A A A A
26 chr26_23408400 0 23408400 C C C C C C A A C C C C C C C C C C C C
26 chr26_23410368 0 23410368 T T G G G G T T T T T T T T T T T T T T
26 chr26_23470439 0 23470439 G G G G G G G G G G G G G G T T G G G G
26 chr26_23489039 0 23489039 T T T T T T T T A A A A T T T T T T T T
26 chr26_23499254 0 23499254 G G G G G G G G G T G G G G G G G G G G
26 chr26_23507643 0 23507643 C C C C C C C C A A A A C C C C C C C C
26 chr26_23537253 0 23537253 T T G G G G T T G G G G G G G G G G T T
26 chr26_23593512 0 23593512 T T T T T T T T T T T T A A T T T T T T
26 chr26_23597246 0 23597246 G G G G G G G G G G G G G T G G G G G G
26 chr26_23628844 0 23628844 G G G G G G G G C C C C G G G G G G G G
26 chr26_23635260 0 23635260 G G G G C G G G G G G G G G G G G G G G
26 chr26_23646711 0 23646711 A A A A A A A A A A A A A A T T A A A A
26 chr26_23651982 0 23651982 C C C C C C C C A A A A C C C C C C C C
26 chr26_23688303 0 23688303 C C C C C C C C A C C C C C C C C C C C
26 chr26_23697489 0 23697489 C C C C C C C C C C C C C C A A C C C C
26 chr26_23701412 0 23701412 G G G G G G G G G G G G G G G G T T G G
26 chr26_23729292 0 23729292 C C C C C C C C C C C C A C C C A A C C
26 chr26_23748269 0 23748269 C C C C C C C C C C C C C C C C G G C C
26 chr26_23775041 0 23775041 A A A A A A A A T T T T A A A A A A A A
26 chr26_23780308 0 23780308 T T G G G G T T G G G G G G G G G G T T
26 chr26_23841170 0 23841170 C G G G G G G G G G G G G G G G G G G G
26 chr26_23877640 0 23877640 G G G G T T G G G G G G G G G G G G G G
26 chr26_23879097 0 23879097 G G G G G G G G G G G G G G G G C G G G
26 chr26_23921643 0 23921643 A A A A A A A T A A A A A A A A A A A A
26 chr26_23923503 0 23923503 G G G G G G G G G G G G G G G G T T G G
26 chr26_23932949 0 23932949 G G G T G G G G G G G G G G G G G G G G
26 chr26_23939548 0 23939548 G G G G G G G G G G G G G G G G G T G G
26 chr26_23965465 0 23965465 G G G G G G G G T T T T G G G G G G G G
26 chr26_23969227 0 23969227 T T G G G G T T G G G G G G G G G G T T
26 chr26_23999050 0 23999050 C C C C C C C C C C C C C C C C C G C C
26 chr26_24023467 0 24023467 G G G G G G G G G G G G T T G G G G G G
26 chr26_24044625 0 24044625 T T T T T T T T T T T T G G T T T T T T
26 chr26_24049873 0 24049873 T T T T T T T T T T T T G T T T T T T T
26 chr26_24087828 0 24087828 G G G G G G G G C C C C G G G G G G G G
26 chr26_24095727 0 24095727 T T G T T T T T T T T T T T T T T T T T
26 chr26_24133804 0 24133804 T T A T T T T T T T T T T T T T T T T T
26 chr26_24139924 0 24139924 C C C C C C C C A A A A C C C C C C C C
26 chr26_24180311 0 24180311 C C G G G G C C G G G G G G G G G G C C
26 chr26_24227427 0 24227427 A A A A A A A A A A A A A A A A T T A A
26 chr26_24238917 0 24238917 C C C C C C A C C C C C C C C C C C C C
26 chr26_24273736 0 24273736 G G G G G G G G G G G G G T G G G G G G
26 chr26_24275962 0 24275962 T T T T T T T T T T T T T T T T G G T T
26 chr26_24340909 0 24340909 A A A A A A A A A A A A A A T T A A A A
26 chr26_24348366 0 24348366 T T G G T T T T T T T T T T T T T T T T
26 chr26_24377085 0 24377085 G G G G G G G G G G G G G T G G G G G G
26 chr26_24380010 0 24380010 A A A A A A A A A A A C A A A A A A A A
26 chr26_24432846 0 24432846 T T G G G G T T T T T T T T T T T T T T
26 chr26_24445113 0 24445113 G G G G G G G G C C C C G G G G G G G G
26 chr26_24446421 0 24446421 A A A A A A A A T T T T A A A A A A A A
26 chr26_24447601 0 24447601 G G T T T T G G T T T T T T T T T T G G
26 chr26_24451353 0 24451353 C C C C C C C C C C C C A C C C C C C C
26 chr26_24452426 0 24452426 A A A A A A A A A A A A A C A A A A A A
26 chr26_24499494 0 24499494 C G C C C C C C C C C C C C C C C C C C
26 chr26_24546401 0 24546401 C C G G G G G G G G G G G G G G G G C C
26 chr26_24551413 0 24551413 T T T T T T T T G G G G T T T T T T T T
26 chr26_24556042 0 24556042 C C C C C C C C C C C C C C C C A C C C
26 chr26_24582367 0 24582367 G G G G G G G G G G G G C G G G G G G G
26 chr26_24645602 0 24645602 A A A A A A A A A A A A A A T T A A A A
26 chr26_24648809 0 24648809 G G G G G G G G G G C G G G G G G G G G
26 chr26_24674617 0 24674617 A A A A A A A A A A A A A C A A A A A A
26 chr26_24675790 0 24675790 G G G G G G G G G G C G G G G G G G G G
26 chr26_24765434 0 24765434 T T T T G T T T T T T T T T T T T T T T
26 chr26_24766677 0 24766677 C C C C C C C C C C C C C C C C A C C C
26 chr26_24832891 0 24832891 C C C C C C A A C C C C C C C C C C C C
26 chr26_24876183 0 24876183 A A A A A A A A A A A A C C C C C C A A
26 chr26_24883099 0 24883099 C C C C C C C C G G G G C C C C C C C C
26 chr26_24926495 0 24926495 G G G G G G G G G G T T G G G G G G G G
26 chr26_24929340 0 24929340 C C C C C C C C C C C C C C C C G G C C
26 chr26_24939261 0 24939261 A A A A A C A A A A A A A A A A A A A A
26 chr26_24990822 0 24990822 T T G G T T T T T T T T T T T T T T T T
26 chr26_25008348 0 25008348 T T T T T T T T T T T T G G G G T T T T
26 chr26_25012671 0 25012671 A A A A A A A A A A A A A C A A A A A A
26 chr26_25014347 0 25014347 C C C C C C A C C C C C C C C C C C C C
26 chr26_25020825 0 25020825 G G G G G T G G G G G G G G G G G G G G
26 chr26_25030823 0 25030823 G G G G G G G G C C C C G G G G G G G G
26 chr26_25040095 0 25040095 A A A A A T A A A A A A A A A A A A A A
26 chr26_25058719 0 25058719 C C C C C C C C C C A C C C C C C C C C
26 chr26_25115210 0 25115210 G G G G G G G G T T T T G G G G G G G G
26 chr26_25119749 0 25119749 A A A A A A A A C C C C A A A A A A A A
26 chr26_25128669 0 25128669 C C C C C C C C C C C C A C C C C C C C
26 chr26_25136166 0 25136166 G G G G G G G G G G G G G G G G G T G G
26 chr26_25150293 0 25150293 G G G G G G G G G G C C G G G G G G G G
26 chr26_25161989 0 25161989 T T T T T T T T T T A A T T T T T T T T
26 chr26_25162311 0 25162311 G G G G G G G G T T T T G G G G G G G G
26 chr26_25181863 0 25181863 C C C C C C C C C C C C C G C C C C C C
26 chr26_25188458 0 25188458 T T T T T T T T G G G G T T T T T T T T
26 chr26_25214929 0 25214929 G G G G G G G G G G G T G G G G G G G G
26 chr26_25270048 0 25270048 G G T T G T G G G G G G G G G G G G G G
26 chr26_25300308 0 25300308 G G G G G G G G T T T T G G G G G G G G
26 chr26_25327302 0 25327302 C C C C A C C C C C C C C C C C C C C C
26 chr26_25346783 0 25346783 T T T T T T T T T T T T G T T T T T T T
26 chr26_25354656 0 25354656 C C G G G G C C G G G G G G G G G G C C
26 chr26_25357012 0 25357012 T T T T T T T T A A A A T T T T T T T T
26 chr26_25359895 0 25359895 T T T T A A T T T T T T T T T T T T T T
26 chr26_25360649 0 25360649 G G G G G G G G T T T T G G G G G G G G
26 chr26_25369049 0 25369049 G G T T T T T T T T T T T T T T T T G G
26 chr26_25372740 0 25372740 C C C C C C C C G G G G C C C C C C C C
26 chr26_25392665 0 25392665 G G G G G G G G G T G G G G G G G G G G
26 chr26_25393473 0 25393473 G G C C G G G G G G G G G G G G G G G G
26 chr26_25414205 0 25414205 C C C C C C C C A A A A C C C C C C C C
26 chr26_25468537 0 25468537 C C C C C C C C C C C C C G C C C C C C
26 chr26_25491907 0 25491907 A A A A A C A A A A A A A A A A A A A A
26 chr26_25499770 0 25499770 G G G G G G G G C C C C G G G G G G G G
26 chr26_25501175 0 25501175 G G T T G G G G G G G G G G G G G G G G
26 chr26_25587333 0 25587333 C C C C C G C C C C C C C C C C C C C C
26 chr26_25609799 0 25609799 G G G G G G G G T T T T G G G G G G G G
26 chr26_25610129 0 25610129 G G G G G G G G C C C C G G G G G G G G
26 chr26_25622512 0 25622512 A A A A A A A A A A A A A A T T A A A A
26 chr26_25637787 0 25637787 C C C C C C C C A A A A C C C C C C C C
26 chr26_25674718 0 25674718 A A A A A A A A A A A A A T A A A A A A
26 chr26_25676468 0 25676468 G G G G G G G G T T T T G G G G G G G G
26 chr26_25679663 0 25679663 T T T T T T T T G G G G T T T T T T T T
26 chr26_25707169 0 25707169 T T T T T T T T T T G G T T T T T T T T
26 chr26_25710066 0 25710066 C C C C A C C C C C C C C C C C C C C C
26 chr26_25756876 0 25756876 A A A A A A A A C C C C A A A A A A A A
26 chr26_25759278 0 25759278 A A A A A A A A A A A A C C A A A A A A
26 chr26_25760654 0 25760654 G G G G G T G G G G G G G G G G G G G G
26 chr26_25814734 0 25814734 T T T T T T T T G G G G T T T T T T T T
26 chr26_25842476 0 25842476 T T T T T T T T T T T T G T T T T T T T
26 chr26_25875443 0 25875443 T T T T T T T T G G G G T T T T T T T T
26 chr26_25898990 0 25898990 T T T T T T T T T T T T T T A A T T T T
26 chr26_25903348 0 25903348 G G G G G G G G C C C C G G G G G G G G
26 chr26_25909069 0 25909069 A A A A A A A A A T A A A A A A A A A A
26 chr26_25918463 0 25918463 T T T T T T T T G T T T T T T T T T T T
26 chr26_25956347 0 25956347 T T T T T T T T T T T T T T G G T T T T
26 chr26_25969532 0 25969532 C C C C C C C C G G G G C C C C C C C C
26 chr26_25971057 0 25971057 G G G G G G G G T T T T G G G G G G G G
26 chr26_25977883 0 25977883 A A A C A A A A A A A A A A A A A A A A
26 chr26_26015639 0 26015639 T T T T T T T T G G G G T T T T T T T T
26 chr26_26059138 0 26059138 C C C C C C C C C C C C A C C C C C C C
26 chr26_26075086 0 26075086 A A A A A A A A A A A A C C C C A A A A
26 chr26_26081253 0 26081253 C C C C C C C C C C C G C C C C C C C C
26 chr26_26110572 0 26110572 C C C C C C C C A A A A C C C C C C C C
26 chr26_26110859 0 26110859 C C C C C C C C C C C C C C C C C G C C
26 chr26_26129291 0 26129291 A A C C A A A A A A A A A A A A A A A A
26 chr26_26145794 0 26145794 A A A C A A A A A A A A A A A A A A A A
26 chr26_26160308 0 26160308 G G G G G G G G G G G G C G G G G G G G
26 chr26_26161853 0 26161853 G G G G G G G G T T T T G G G G G G G G
26 chr26_26171922 0 26171922 T T T T T T T T T T T T G G G G T T T T
26 chr26_26191348 0 26191348 G G G G G G G G G G G G G G T T G G G G
26 chr26_26191842 0 26191842 G G G G G G G G G G G G G G T T G G G G
26 chr26_26195693 0 26195693 C C C C C C C C G G G G C C C C C C C C
26 chr26_26201307 0 26201307 C C C C C C C C G G G G C C C C C C C C
26 chr26_26201527 0 26201527 T T T T T T T T G G G G T T T T T T T T
26 chr26_26219064 0 26219064 G G G G G G G G G G G G G G T T G G G G
26 chr26_26234426 0 26234426 G G G G G G G G G G G G G G G G T T G G
26 chr26_26272062 0 26272062 C C C C C C C C G G C C C C C C C C C C
26 chr26_26341208 0 26341208 A A A A A A A A A A A A C C A A A A A A
26 chr26_26366144 0 26366144 G G G G G G G G G G G G T T T T T T G G
26 chr26_26370920 0 26370920 T T T T T T T T T T T T T T T T G T T T
26 chr26_26377984 0 26377984 T T T T T T T T T T T T G T T T T T T T
26 chr26_26397295 0 26397295 G G G G G G G G T T T T G G G G G G G G
26 chr26_26410183 0 26410183 C C G G C G C C C C C C G G G G G G C C
26 chr26_26414305 0 26414305 G G T T T T G G T T T T T T T T T T T T
26 chr26_26479301 0 26479301 C C C C C C C C C C C C A A C C C C C C
26 chr26_26480707 0 26480707 C C A C C C C C C C C C C C C C C C C C
26 chr26_26487714 0 26487714 T T T T T T T T G G G G T T T T T T T T
26 chr26_26491502 0 26491502 G G G G G G G G G G G G G T G G G G G G
26 chr26_26504252 0 26504252 A A A A A A A A C C C C A A A A A A A A
26 chr26_26504576 0 26504576 A A A A A A A A A A A A A A A A A C A A
26 chr26_26511636 0 26511636 C C A C C C C C C C C C C C C C C C C C
26 chr26_26524341 0 26524341 A A A A A A A A A A A A A C A A A A A A
26 chr26_26525970 0 26525970 T T A T A A T T T T T T T T T T T T T T
26 chr26_26541647 0 26541647 C C C C C C C C G G G G C C C C C C C C
26 chr26_26570736 0 26570736 G G G G G G G G G T T T G G G G G G G G
26 chr26_26603299 0 26603299 G G G G G G G G G G T T G G G G G G G G
26 chr26_26605562 0 26605562 C C G G C C C C C C C C C C C C C C C C
26 chr26_26641486 0 26641486 C C C C C C C C G G G G C C C C C C C C
26 chr26_26642784 0 26642784 A A A A A A A A C C C C A A A A A A A A
26 chr26_26647495 0 26647495 G G G G G G G G C C C C G G G G G G G G
26 chr26_26693293 0 26693293 G G G G G G G G C C C C G G G G G G G G
26 chr26_26702920 0 26702920 G G G G G G G G C C C C G G G G G G G G
26 chr26_26722415 0 26722415 A A A A A A A A A A A A A C A A A A A A
26 chr26_26734643 0 26734643 C C C C A C C C C C C C C C C C C C C C
26 chr26_26735151 0 26735151 G G G G G G G G T T T T G G G G G G G G
26 chr26_26750867 0 26750867 T T T T T T T T T T A T T T T T T T T T
26 chr26_26845627 0 26845627 A A A A A A C C A A A A A A A A A A A A
26 chr26_26874704 0 26874704 C C C C C C C C G G G G C C C C C C C C
26 chr26_26881086 0 26881086 A A A A A A A A A A A A A A T T A A A A
26 chr26_26919281 0 26919281 T T T T T T T T T T T T T T T T G G T T
26 chr26_26944554 0 26944554 G G G G G T G G G G G G G G G G G G G G
26 chr26_26995064 0 26995064 G G G G C G G G G G G G G G G G G G G G
26 chr26_27001440 0 27001440 A A A A A A A A A A T T A A A A A A A A
26 chr26_27016533 0 27016533 A A C C C C A A C C C C C C C C C C A A
26 chr26_27048711 0 27048711 C C C C C C C C C C C C A C C C C C C C
26 chr26_27056122 0 27056122 A A A A A A A A C C C C A A A A A A A A
26 chr26_27056904 0 27056904 G G T T G T G G G G G G G G G G G G G G
26 chr26_27075220 0 27075220 C C C C C C C C C C A A C C C C C C C C
26 chr26_27107210 0 27107210 C C C C C C C C C C C C A C C C C C C C
26 chr26_27109979 0 27109979 T T T T T T T T A A A A T T T T T T T T
26 chr26_27111316 0 27111316 G T G G G G G G G G G G G G G G G G G G
26 chr26_27128906 0 27128906 C C C C C C C C A A A A C C C C C C C C
26 chr26_27130364 0 27130364 G G G G G G G G C C C C G G G G G G G G
26 chr26_27148329 0 27148329 C C C C C C C C G G G G C C C C C C C C
26 chr26_27239049 0 27239049 A A A A A A A C A A A A A A A A A A A A
26 chr26_27239065 0 27239065 T T T T T T T T T T T T A T T T T T T T
26 chr26_27241971 0 27241971 C C C C C C C C C C C C A C C C C C C C
26 chr26_27244169 0 27244169 G G G G G G G G C C C C G G G G G G G G
26 chr26_27258780 0 27258780 C C C C C G C C C C C C C C C C C C C C
26 chr26_27260814 0 27260814 G G G G G G G G C C C C G G G G G G G G
26 chr26_27266257 0 27266257 C C C C C C C C G G G G C C C C C C C C
26 chr26_27280286 0 27280286 A A T T T T A A T T T T T T T T T T A A
26 chr26_27300011 0 27300011 G G G G G G G G G G G G C G G G G G G G
26 chr26_27313302 0 27313302 C C C C C C C C C C C C G G C C C C C C
26 chr26_27325638 0 27325638 T T T T T T T T T T T T G T T T T T T T
26 chr26_27334067 0 27334067 G G G G G G G G G G G G G G G T G G G G
26 chr26_27341423 0 27341423 G G T T G G G G G G G G G G G G G G G G
26 chr26_27344664 0 27344664 A A T T T T A A T T T T T T T T T T T T
26 chr26_27353997 0 27353997 T T T T T T T T A T T T T T T T T T T T
26 chr26_27371543 0 27371543 A A A C A A A A A A A A A A A A A A A A
26 chr26_27421545 0 27421545 C C C C C C C C C G C C C C C C C C C C
26 chr26_27436453 0 27436453 A A A A A A A A T T T T A A A A A A A A
26 chr26_27440039 0 27440039 T T A A A A A T A A A A A A A A A A T T
26 chr26_27448214 0 27448214 T T T T T T T T A T T T T T T T T T T T
26 chr26_27465494 0 27465494 C C A A A A A A A A A A A A A A A A A A
26 chr26_27465965 0 27465965 T T T T T T T T T T G T T T T T T T T T
26 chr26_27473574 0 27473574 C C C C C C C C A C C C C C C C C C C C
26 chr26_27481599 0 27481599 C C C C C C C C C C C C C C C C G G C C
26 chr26_27485662 0 27485662 T T T T T T T T A A A A T T T T T T T T
26 chr26_27487389 0 27487389 G G T T G G G G G G G G G G G G G G G G
26 chr26_27490509 0 27490509 G G G G G G G G G G G G G T G G G G G G
26 chr26_27518269 0 27518269 C C C C C C C C A A A A C C C C C C C C
26 chr26_27525982 0 27525982 G G C C C C C C C C C C C C C C C C C C
26 chr26_27541819 0 27541819 G G G G G G G G G G G G G G G G T T G G
26 chr26_27551046 0 27551046 C C C C C C C C A A A A C C C C C C C C
26 chr26_27551097 0 27551097 A A A A A A A A A A A A A A A C C C A A
26 chr26_27570486 0 27570486 G G G G G G G G G G G G G G G T G G G G
26 chr26_27592287 0 27592287 T T A T T T T T T T T T T T T T T T T T
26 chr26_27592337 0 27592337 T T T T T T G T T T T T T T T T T T T T
26 chr26_27596694 0 27596694 G G G G G G G G G G G G G T G G G G G G
26 chr26_27606025 0 27606025 T T T T T T T T A T T T T T T T T T T T
26 chr26_27609279 0 27609279 C C C C C G C C C C C C C C C C C C C C
26 chr26_27614677 0 27614677 A A A A A A A A A T A T A A A A A A A A
26 chr26_27668476 0 27668476 T T T T T T T T T T T T T T G T T T T T
26 chr26_27677143 0 27677143 T T T T T T T T T T T T T T T T A A T T
26 chr26_27692909 0 27692909 A A A A A A A A C C C C A A A A A A A A
26 chr26_27706275 0 27706275 C C G G C C C C C C C C C C C C C C C C
26 chr26_27717933 0 27717933 A A T T T T T T T T T T T T T T T T T T
26 chr26_27768105 0 27768105 C C C C C C C C A C C C C C C C C C C C
26 chr26_27772064 0 27772064 T T T T T T T T T T T T T T T T G T T T
26 chr26_27794700 0 27794700 A A A A A A A A A C A C A A A A A A A A
26 chr26_27872728 0 27872728 A A A A A A A A A A A A A A A T A A A A
26 chr26_27883802 0 27883802 G G G G G G G G G G C G G G G G G G G G
26 chr26_27890611 0 27890611 C C C C C C C C G G G G C C C C C C C C
26 chr26_27892648 0 27892648 G G C C C C C C C C C C C C C C C C C C
26 chr26_27906836 0 27906836 G G G G G G G G T T G T G G G G G G G G
26 chr26_27932248 0 27932248 G G G G G G C G G G G G G G G G G G G G
26 chr26_27934653 0 27934653 G G T T G T G G T T T T T T T T G G G G
26 chr26_27984206 0 27984206 A A A A A A A A A A A A A T A A A A A A
26 chr26_27987310 0 27987310 A A A A A A A T A A A A A A A A A A A A
26 chr26_27990891 0 27990891 C C C C C C C C G G G G C C C C C C C C
26 chr26_27991018 0 27991018 T T T T T T T T A T A T T T T T T T T T
26 chr26_27992502 0 27992502 T T T T T T G T T T T T T T T T T T T T
26 chr26_27996598 0 27996598 C C C C C C C C C C C G C C C C C C C C
26 chr26_28014596 0 28014596 C C G G G G G G G G G G G G G G G G G G
26 chr26_28031103 0 28031103 G G G G G G G G G G G G G G G G G T G G
26 chr26_28035557 0 28035557 A A A A A A A A C C C C A A A A A A A A
26 chr26_28049523 0 28049523 T T T T T T T T T T T T G T T T T T T T
26 chr26_28056946 0 28056946 C C C C C C C C C C C G C C C C C C C C
26 chr26_28060708 0 28060708 T T T T A A T T T T T T T T T T T T T T
26 chr26_28076292 0 28076292 A A A A A A A A A A A A A C A A A A A A
26 chr26_28085972 0 28085972 C C C C C C C G C C C C C C C C C C C C
26 chr26_28090573 0 28090573 A A A A A A A A A A A A A C A A A A A A
26 chr26_28093018 0 28093018 T T T T T T T T G G G G T T T T T T T T
26 chr26_28095475 0 28095475 T T T T T T T T T T T T T T T T G G T T
26 chr26_28108105 0 28108105 G G T T T T T T T T T T T T T T T T T T
26 chr26_28108999 0 28108999 C C C C A C C C C C C C C C C C C C C C
26 chr26_28109675 0 28109675 A A A A A A A A A A C C A A A A A A A A
26 chr26_28124846 0 28124846 T T T T T T T T T T T T T T T T G G T T
26 chr26_28140283 0 28140283 A A A A A A A A C C A A A A A A A A A A
26 chr26_28145522 0 28145522 C C C C A C C C C C C C C C C C C C C C
26 chr26_28152333 0 28152333 T T T T T T T T G G G G T T T T T T T T
26 chr26_28181505 0 28181505 C C A A A A A A A A A A A A A A A A C C
26 chr26_28206941 0 28206941 A A A C A A A A A A A A A A A A A A A A
26 chr26_28214153 0 28214153 C C A C C C C C C C C C C C C C C C C C
26 chr26_28214405 0 28214405 C C C C C C C C C G C C C C C C C C C C
26 chr26_28228391 0 28228391 C C A A A C C C A A A A C C C C C C C C
26 chr26_28244791 0 28244791 G G G G G G G G G G G G G G G G C C G G
26 chr26_28264220 0 28264220 A A A A A A A A A A A T A A A A A A A A
26 chr26_28266930 0 28266930 T T T T T T T T T T T T G T T T T T T T
26 chr26_28287034 0 28287034 T T T T T T T T T T T T G T T T T T T T
26 chr26_28290361 0 28290361 A A A A A A A A A A A A A A C C A A A A
26 chr26_28313667 0 28313667 A A A A A A A A A A A A A A C C C C A A
26 chr26_28349329 0 28349329 G G G G G G G G G G G G G G C C G G G G
26 chr26_28356376 0 28356376 C C C C C C C C A C A C C C C C C C C C
26 chr26_28390269 0 28390269 G G C G G G G G G G G G G G G G G G G G
26 chr26_28398274 0 28398274 A A A A T T A A A A A A A A A A A A A A
26 chr26_28404740 0 28404740 C C C C C C C C G G G G C C C C C C C C
26 chr26_28408906 0 28408906 A A A A A A A A C C C C A A A A A A A A
26 chr26_28425828 0 28425828 A A A A A A A A C C C C A A A A A A A A
26 chr26_28428929 0 28428929 C C C C C C C C A A A A C C C C C C C C
26 chr26_28431206 0 28431206 A A A C A C A A A A A A A A A A A A A A
26 chr26_28436172 0 28436172 G G G G G G G G G G G G G G T T G G G G
26 chr26_28448333 0 28448333 T T T T T T T T G G G G T T T T T T T T
26 chr26_28470454 0 28470454 T T T T T T T T A A A A T T T T T T T T
26 chr26_28508035 0 28508035 T T G G G G G T G G G G G G G G G G G G
26 chr26_28525821 0 28525821 T T T T T T T T T T T T A A T T T T T T
26 chr26_28561885 0 28561885 G G G G G G G G G G G G G G C C G G G G
26 chr26_28566219 0 28566219 G G G G G G G G G G G G C C G G G G G G
26 chr26_28569163 0 28569163 A A A A A A A A A A A A C C A A A A A A
26 chr26_28590289 0 28590289 A A A A A A A A T T T T A A A A A A A A
26 chr26_28600746 0 28600746 A A A A A A A A T T T T A A A A A A A A
26 chr26_28650443 0 28650443 C C C C C C C C C C C C A C C C C C C C
26 chr26_28653056 0 28653056 C C C C C C C C G G G G C C C C C C C C
26 chr26_28653641 0 28653641 G G G G G G G G G G G G C G C C G G G G
26 chr26_28655749 0 28655749 A A A A A A A A A A A A A A A A A C A A
26 chr26_28673668 0 28673668 C C C C C C C C A A A A C C C C C C C C
26 chr26_28688189 0 28688189 G G G G G G G G T T T T G G G G G G G G
26 chr26_28693090 0 28693090 C C C C C C C C G G C G C C C C C C C C
26 chr26_28711241 0 28711241 T T T T T T T T T T T T T T T T A A T T
26 chr26_28720797 0 28720797 A A A A A A A A A A A T A A A A A A A A
26 chr26_28720927 0 28720927 A A T T A T A A A A A A T T T T T T A A
26 chr26_28751070 0 28751070 T T T T T T T T T T T T T T A A T T T T
26 chr26_28761400 0 28761400 C G C C C C C C C C C C C C C C C C C C
26 chr26_28789745 0 28789745 T T T T T T T T T T T T A A T T T T T T
26 chr26_28803308 0 28803308 C C C C C C C C C C C C G G C C C C C C
26 chr26_28812555 0 28812555 A A A A A A A A C C C C A A A A A A A A
26 chr26_28813873 0 28813873 G G G G G G T T G G G G G G G G G G G G
26 chr26_28836337 0 28836337 G G G G G G G G C C C C G G G G G G G G
26 chr26_28841614 0 28841614 A A A A A A A A A A A A A A A A A C A A
26 chr26_28843666 0 28843666 G G C C C C G G G G G G G G G G G G G G
26 chr26_28882698 0 28882698 T T T T T T T T T T T T A T T T T T T T
26 chr26_28895307 0 28895307 C C A A A A C C A A A A A A A A A A C C
26 chr26_28907760 0 28907760 A A A A A A A A T T T T A A A A A A A A
26 chr26_28932582 0 28932582 C C C C C C C C G G G G C C C C C C C C
26 chr26_28948494 0 28948494 G G T T T T G G T T T T T T T T T T G G
26 chr26_28949786 0 28949786 T T T T T T T T G T T T T T T T T T T T
26 chr26_28954851 0 28954851 G G G G G G G G T T T T G G G G G G G G
26 chr26_28958756 0 28958756 G G G G G G G G T T T T G G G G G G G G
26 chr26_28959197 0 28959197 T T T T T T T T T T G G T T T T T T T T
26 chr26_28965235 0 28965235 A A A A A C A A A A A A A A A A A A A A
26 chr26_28968133 0 28968133 G G G G G G G G G G G G G T G G G G G G
26 chr26_28970121 0 28970121 G G G G G G G G T T T T G G G G G G G G
26 chr26_29003217 0 29003217 A A A A A A A A C C A A A A A A A A A A
26 chr26_29009875 0 29009875 A A A A A A A A C C C C A A A A A A A A
26 chr26_29033664 0 29033664 C C A A A A C C C C C C C C C C C C C C
26 chr26_29040822 0 29040822 G G G G G G G G G G G G G G C G G G G G
26 chr26_29056339 0 29056339 T T T T T T T T T T T T G T T T T T T T
26 chr26_29061646 0 29061646 T T T T T T T T A A A A T T T T T T T T
26 chr26_29069436 0 29069436 G G G G G G G G C C C C G G G G G G G G
26 chr26_29073927 0 29073927 G G G G G T G G G G G G G G G G G G G G
26 chr26_29092853 0 29092853 C C C C C C C C C C C C A C A A C C C C
26 chr26_29113953 0 29113953 C C C C C C C C G G G G C G C C C C C C
26 chr26_29117568 0 29117568 C C C C C C C C C C C C C C C C G G C C
26 chr26_29118176 0 29118176 C C C C C C C C C C C C A C C C C C C C
26 chr26_29126394 0 29126394 G G C C C C G G C C C C C C C C C C G G
26 chr26_29129419 0 29129419 C C C C C C C C C C C C A C C C C C C C
26 chr26_29133897 0 29133897 G G C C C C G G C C C C C C G G G G G G
26 chr26_29140703 0 29140703 A A A A A A C C A A A A A A A A A A A A
26 chr26_29162472 0 29162472 A A A A A A A A A A A T A A A A A A A A
26 chr26_29176731 0 29176731 T T T T T T T T G T T T T T T T T T T T
26 chr26_29217778 0 29217778 C C C C C C G G C C C C C C C C C C C C
26 chr26_29218067 0 29218067 T T T T T T T T T T T T A T T T T T T T
26 chr26_29220601 0 29220601 G G G G C G G G G G G G G G G G G G G G
26 chr26_29243431 0 29243431 A A A A A A A A A A A A A A A A T T A A
26 chr26_29246895 0 29246895 T T T T T T T T G G G G T T T T T T T T
26 chr26_29248243 0 29248243 A A A A A A A A T T T T A A A A A A A A
26 chr26_29275546 0 29275546 G G G G G G G G C G C C G G G G G G G G
26 chr26_29278197 0 29278197 C C C C C C C C C C C C A C C C C C C C
26 chr26_29279292 0 29279292 A A A A A A A A A A A A C C A A A A A A
26 chr26_29290576 0 29290576 G G G G G G G G C C C C G G G G G G G G
26 chr26_29294730 0 29294730 C C C C C C C C C C C C C C A C C C C C
26 chr26_29304520 0 29304520 G G G G G G G G C C C C G G G G G G G G
26 chr26_29314902 0 29314902 C C C C C C C C C C C C C C C C A C C C
26 chr26_29322856 0 29322856 T T T T T T T T G T G T T T T T T T T T
26 chr26_29322865 0 29322865 G G C G G G G G G G G G G G G G G G G G
26 chr26_29377188 0 29377188 G G G G G G G G G G G G G G T T G G G G
26 chr26_29377672 0 29377672 T T T T A A T T T T T T T T T T T T T T
26 chr26_29409159 0 29409159 C C C G C C C C C C C C C C C C C C C C
26 chr26_29475113 0 29475113 T T T T T T T T T T T T G G T T T T T T
26 chr26_29478032 0 29478032 T T G T T T T T T T T T T T T T T T T T
26 chr26_29481819 0 29481819 A A A A A A A A A C A C A A A A A A A A
26 chr26_29483836 0 29483836 G G G G G G G G G G G G C G G G G G G G
26 chr26_29498762 0 29498762 T T T T T T T T T T T T T T G G T T T T
26 chr26_29551519 0 29551519 T T A A A A A A A A A A A A A A A A T T
26 chr26_29586884 0 29586884 T T T T T T T T G T T T T T T T T T T T
26 chr26_29590940 0 29590940 T T T T G T T T T T T T T T T T T T T T
26 chr26_29596448 0 29596448 C C G G C C C C C C C C C C C C C C C C
26 chr26_29605121 0 29605121 C C C C C C C C G G G G C C C C C C C C
26 chr26_29646047 0 29646047 T T T T T T T T T T T T T T G T T T T T
26 chr26_29651766 0 29651766 G G G G G G G T G G G G G G G G G G G G
26 chr26_29656474 0 29656474 C C C C C C C C C C C C C C C C A A C C
26 chr26_29666279 0 29666279 C C C C C C C C C C C C C C A A C C C C
26 chr26_29694445 0 29694445 A A A A A A A A C C C C A A A A A A A A
26 chr26_29700563 0 29700563 A A A A A A A A A A A A A C A A A A A A
26 chr26_29706035 0 29706035 T T T T T T T T A A A A T T T T T T T T
26 chr26_29712815 0 29712815 C C C C C C A C C C C C C C C C C C C C
26 chr26_29717228 0 29717228 T T T T T T T T G G G G T T T T T T T T
26 chr26_29724796 0 29724796 G G C C C C G G G G G G G G G G G G G G
26 chr26_29731727 0 29731727 A A A A A A A A A A A A A A A T A A A A
26 chr26_29741026 0 29741026 C C C C C C C C C C C C C C G G C C C C
26 chr26_29744658 0 29744658 C C G G C C C C C C C C C C C C C C C C
26 chr26_29746092 0 29746092 A A A A A A A A A A A A A A A A T T A A
26 chr26_29751488 0 29751488 G G G G G G G G G G G G G G G G T T G G
26 chr26_29763893 0 29763893 C C C C C C C C A A A A C C C C C C C C
26 chr26_29788169 0 29788169 C C C C C C C C C C C C C C C C G G C C
26 chr26_29792063 0 29792063 A A A A A A A A A A A A A C A A A A A A
26 chr26_29809664 0 29809664 A A A A A A A A A A A A A A T T A A A A
26 chr26_29838047 0 29838047 A A A A A A A A A A A A A C A A A A A A
26 chr26_29841344 0 29841344 A A A A T T A A A A A A A A A A A A A A
26 chr26_29845413 0 29845413 T T T T T T G G T T T T T T T T T T T T
26 chr26_29853491 0 29853491 G G T T T T G G T T T T T T T T T T G G
26 chr26_29858467 0 29858467 T T T T T T T T T T T T T T A A T T T T
26 chr26_29863109 0 29863109 G G G G G G G G G G G G G G G G G T G G
26 chr26_29865908 0 29865908 C C C C C C C C G G G G C C C C C C C C
26 chr26_29871434 0 29871434 C C C C C C C C G G G G G G G G G G C C
26 chr26_29878170 0 29878170 C C C C C C C C C G C C C C C C C C C C
26 chr26_29898937 0 29898937 C C C C C C C G C C C C C C C C C C C C
26 chr26_29900036 0 29900036 A A A A A A A A A A A A A A C C A A A A
26 chr26_29949043 0 29949043 C C C C C C C C C G C C C C C C C C C C
26 chr26_29965809 0 29965809 A A A A C C A A A A A A A A A A A A A A
26 chr26_29976404 0 29976404 T T T T A A T T T T T T T T T T T T T T
26 chr26_29978432 0 29978432 T T T T T T T T T T T T G T T T T T T T
26 chr26_29984601 0 29984601 G G C C C C G G G G G G G G G G G G G G
26 chr26_30001829 0 30001829 T T T T T T T T T T T T T T T T G T T T
26 chr26_30004167 0 30004167 T T G G G G T T T T T T T T T T T T T T
26 chr26_30027821 0 30027821 A A C C C C A A A A A A A A A A A A A A
26 chr26_30036562 0 30036562 C C C C C C C C A A A A C C C C C C C C
26 chr26_30043148 0 30043148 A A A A C C A A A A A A A A A A A A A A
26 chr26_30145783 0 30145783 C C C C A A C C C C C C C C C C C C C C
26 chr26_30186979 0 30186979 A A A A A A A A A A A A A A A T A A A A
26 chr26_30195583 0 30195583 T T T T T T T T G G G G T T T T T T T T
26 chr26_30200771 0 30200771 G G C C G G G G G G G G G G G G G G G G
26 chr26_30204691 0 30204691 C C C C C C C C C C C C C C A A C C C C
26 chr26_30213222 0 30213222 A A C C A A A A A A A A A A A A A A A A
26 chr26_30225525 0 30225525 G G G G G G G G T T T T G G G G G G G G
26 chr26_30226819 0 30226819 T T T T T T T T T T T T T T G T T T T T
26 chr26_30247758 0 30247758 C C C C C C C C C C C C A A C C C C C C
26 chr26_30288406 0 30288406 G G G G G G G G C C C C G G G G C C G G
26 chr26_30333069 0 30333069 G G G G G G G G T T T T G G G G G G G G
26 chr26_30361673 0 30361673 A A T T T T A A T T T T T T T T T T T T
26 chr26_30411799 0 30411799 C C C C C C C C C C C C C C G G C C C C
26 chr26_30441075 0 30441075 C C C G C G C C C C C C C C C C C C C C
26 chr26_30469994 0 30469994 G G G G G G G G G G G G G G G G C C G G
26 chr26_30473783 0 30473783 C C C C C C C C C C C C C C C G C C C C
26 chr26_30502504 0 30502504 A A A A A A A A A A A A A A C C A A A A
26 chr26_30511127 0 30511127 C C C C C C C C C C C C C G C C C C C C
26 chr26_30511911 0 30511911 A A A A A A A A T T T T A A A A A A A A
26 chr26_30521739 0 30521739 G G G G C G G G G G G G G G G G G G G G
26 chr26_30528528 0 30528528 T T A T T T T T T T T T T T T T T T T T
26 chr26_30552835 0 30552835 G G G G G G G G C G G G G G G G G G G G
26 chr26_30562108 0 30562108 A C C C C C C C C C C C C C C C C C C C
26 chr26_30570406 0 30570406 C C C C C C C C C C C C A A C C C C C C
26 chr26_30576655 0 30576655 C C C C C C A C C C C C C C C C C C C C
26 chr26_30576690 0 30576690 A C C C C C C C C C C C C C C C C C C C
26 chr26_30637603 0 30637603 A A A A A A A A T T T T A A A A A A A A
26 chr26_30637907 0 30637907 T T T T T T T T T T T T G T T T T T T T
26 chr26_30658293 0 30658293 G G G G G G G G G G G G T T T T T T G G
26 chr26_30682016 0 30682016 T T T T T T T T G G G G T T T T T T T T
26 chr26_30685039 0 30685039 T T T T T T T T T T T T T T G G T T T T
26 chr26_30685195 0 30685195 G G G G G G G G C C C C G G G G G G G G
26 chr26_30692590 0 30692590 T T T T T T T T A A A A T T T T T T T T
26 chr26_30693666 0 30693666 C C C C C C C C C C C G C C C C C C C C
26 chr26_30694527 0 30694527 A A A A A A A A A C A C A A A A A A A A
26 chr26_30702845 0 30702845 T T T T T T T T T T T T G T T T T T T T
26 chr26_30715186 0 30715186 T T T T T T T T T T T T T T T T A A T T
26 chr26_30722529 0 30722529 G G G G G G G G G G G G C C G G G G G G
26 chr26_30724836 0 30724836 A A A A A A A A A A A A A T A A A A A A
26 chr26_30744015 0 30744015 T T T T G G T T T T T T T T T T T T T T
26 chr26_30746707 0 30746707 C C C C C C C C C C C C C G G G C C C C
26 chr26_30751756 0 30751756 A C A A A A A A A A A A A A A A A A A A
26 chr26_30774060 0 30774060 G G T T G T G G G G G G G G G G G G G G
26 chr26_30788941 0 30788941 C C C C C C C C G G G G C C C C C C C C
26 chr26_30789421 0 30789421 T T T T G T T T T T T T T T T T T T T T
26 chr26_30824694 0 30824694 C C C C C C C C C C C C C G C C G G C C
26 chr26_30840051 0 30840051 T T T T T T T T T T T T T T A A T T T T
26 chr26_30860138 0 30860138 G G G G G G G G G G G G C G G G G G G G
26 chr26_30861441 0 30861441 C C C C C C C C C C C C C C C C G G C C
26 chr26_30864677 0 30864677 G G G G G G G G G G G G T T T T T T G G
26 chr26_30877642 0 30877642 A A A A A A A A A A A A A A A A A T A A
26 chr26_30886033 0 30886033 G G G G G G G G G G G G T T G G T T G G
26 chr26_30889137 0 30889137 C C C C C C C G C C C C C C C C C C C C
26 chr26_30896808 0 30896808 T T T T T T T T T T T T G T T T T T T T
26 chr26_30897856 0 30897856 A A A A A A A A C C C C A A A A A A A A
26 chr26_30933115 0 30933115 C C C C A C C C C C C C C C C C C C C C
26 chr26_30938219 0 30938219 A A A A A A A A A A A A A A A A C C A A
26 chr26_30948816 0 30948816 C G G G G G G G G G G G G G G G G G G G
26 chr26_30962556 0 30962556 C C C C C C C C C C C C C C C G C C C C
26 chr26_30964951 0 30964951 A A A A A A A A C C C C A A A A A A A A
26 chr26_30969106 0 30969106 G G G G G G G G G G G G C G G G G G G G
26 chr26_30970439 0 30970439 C C C C C C C C C C C C A C C C C C C C
26 chr26_30994132 0 30994132 A A A A A A A A C C C C A A A A A A A A
26 chr26_30994218 0 30994218 A C C C C C A C C C C C C C C C C C C C
26 chr26_30999097 0 30999097 C C C C C C C C G G G G C C C C C C C C
26 chr26_31010976 0 31010976 A A A A A A A A A A A A A A A A A C A A
26 chr26_31028508 0 31028508 T T T T T T T T G G G G T T T T T T T T
26 chr26_31040130 0 31040130 C C C C C C C C C C G G C C C C C C C C
26 chr26_31042627 0 31042627 G G G G G G G G C C C C G G G G G G G G
26 chr26_31043071 0 31043071 T T T T T T T T T T G G T T T T T T T T
26 chr26_31070961 0 31070961 G G T T G G G G G G G G G G G G G G G G
26 chr26_31102895 0 31102895 G G T T T T G G T T T T T T T T T T G G
26 chr26_31116713 0 31116713 T T T T T T T T T T T T A A T T T T T T
26 chr26_31129183 0 31129183 T T T T T T T T T T T T T T G T T T T T
26 chr26_31147000 0 31147000 G G G G G G G G G G C G G G G G G G G G
26 chr26_31153065 0 31153065 C C A A C C C C C C C C C C C C C C C C
26 chr26_31173784 0 31173784 C C C C C C C C C C C C C C C C G G C C
26 chr26_31175561 0 31175561 C C C C C C C C G G G G C C C C C C C C
26 chr26_31195216 0 31195216 G G G G G G G G G G G G G T G G G G G G
26 chr26_31200931 0 31200931 T T T T T T T T T T T T T T A A T T T T
26 chr26_31234518 0 31234518 A A A A A A A A C C C C A A A A A A A A
26 chr26_31243547 0 31243547 T T T T T T T T A A A A T T T T T T T T
26 chr26_31248197 0 31248197 A A A A A A A A A A A A A C A A A A A A
26 chr26_31279250 0 31279250 T T A A A A T T T T T T T T T T T T T T
26 chr26_31310354 0 31310354 A A A A A A A A A A A A C C C C C C A A
26 chr26_31328346 0 31328346 G G T T T T G G T T T T T T T T T T G G
26 chr26_31333910 0 31333910 A A A A A A A A A A A A A T A A A A A A
26 chr26_31355251 0 31355251 G G G G G G G G G T G G G G G G G G G G
26 chr26_31356587 0 31356587 C C C C C C C C G G G G C C C C C C C C
26 chr26_31375168 0 31375168 G G G G G G G G G G G G G T G G G G G G
26 chr26_31383546 0 31383546 C C C C C G C C C C C C C C C C C C C C
26 chr26_31385532 0 31385532 T T T T T T T T A A A A T T T T T T T T
26 chr26_31387108 0 31387108 T T T T T T T T T T G T T T T T T T T T
26 chr26_31397034 0 31397034 C C C C C C C C C G C C C C C C C C C C
26 chr26_31405065 0 31405065 C C C C A C C C C C C C C C C C C C C C
26 chr26_31420374 0 31420374 G G G G G G G G G G G G G G G G C C G G
26 chr26_31421398 0 31421398 G G G G G G G G C G G G G G G G G G G G
26 chr26_31446871 0 31446871 C C C C C C C C C C G G C C C C C C C C
26 chr26_31469760 0 31469760 C C C C C C C C C G C C C C C C C C C C
26 chr26_31507375 0 31507375 T T T T T T T T T T T T G G T T T T T T
26 chr26_31510706 0 31510706 T T T T T T T T T T T T T T G G T T T T
26 chr26_31539449 0 31539449 A A A A A A A A A A A A A C A A C C A A
26 chr26_31548117 0 31548117 C C C G C C C C C C C C C C C C C C C C
26 chr26_31555817 0 31555817 G G G G G G G G G T G G G G G G G G G G
26 chr26_31592206 0 31592206 C C C C C C C C C C C C C C A A C C C C
26 chr26_31601170 0 31601170 T T T T A T T T T T T T T T T T T T T T
26 chr26_31605951 0 31605951 C C C C A C C C C C C C C C C C C C C C
26 chr26_31613748 0 31613748 C C C C C C C C G G G G C C C C C C C C
26 chr26_31613921 0 31613921 A A A A A A A A C C C C A A A A A A A A
26 chr26_31617787 0 31617787 C C C C C C C C A A A A C C C C C C C C
26 chr26_31635685 0 31635685 A A A A A A A A A A A A A C A A A A A A
26 chr26_31639492 0 31639492 T T T T G G T T T T T T T T T T T T T T
26 chr26_31679095 0 31679095 T T T T T T T T G T T T T T T T T T T T
26 chr26_31702601 0 31702601 T T T T T T T T T T T T G T T T T T T T
26 chr26_31723829 0 31723829 T T G G G G G G G G G G G G G G G G T T
26 chr26_31725236 0 31725236 G G G G G G G G G G G G G T G G G G G G
26 chr26_31728305 0 31728305 C C C C C C C C A A A A C C C C C C C C
26 chr26_31740239 0 31740239 G G G G G G G G C C C G G G G G G G G G
26 chr26_31757677 0 31757677 G G G G G G G G G G G G C G G G G G G G
26 chr26_31761707 0 31761707 T T T T T T T T T T T T A A T T T T T T
26 chr26_31769679 0 31769679 G G G G G G G G C C C C G G G G G G G G
26 chr26_31786306 0 31786306 G G C G G G G G G G G G G G G G G G G G
26 chr26_31795206 0 31795206 C C C C C C C C C C C C C C C C G G C C
26 chr26_31797707 0 31797707 C C C C C C C C C C C C C C C C A A C C
26 chr26_31817074 0 31817074 G G G G G G G G G G G G G G G T G G G G
26 chr26_31825452 0 31825452 C C C C C C C C A A A A C C C C C C C C
26 chr26_31825963 0 31825963 A A A A A A A A T T T T A A A A A A A A
26 chr26_31831148 0 31831148 T T T T T T T T A A A A T T T T T T T T
26 chr26_31841486 0 31841486 G G G G G G G G C C C C G G G G G G G G
26 chr26_31853260 0 31853260 T T T T G T T T T T T T T T T T T T T T
26 chr26_31854548 0 31854548 C C C C A C C C C C C C C C C C C C C C
26 chr26_31911218 0 31911218 G G G G G G G G G T G T G G G G G G G G
26 chr26_31922335 0 31922335 G G G G G G G G G G G T G G G G G G G G
26 chr26_31935677 0 31935677 T T T T T T T T G T T T T T T T T T T T
26 chr26_31960676 0 31960676 G G G G G G G G C G C G G G G G G G G G
26 chr26_31993259 0 31993259 A A A A A A A A A C A A A A A A A A A A
26 chr26_31999373 0 31999373 T T T T T T T T A A A A T T T T T T T T
26 chr26_32010622 0 32010622 T T T T T T T T T T G T T T T T T T T T
26 chr26_32020229 0 32020229 G G C C C C G G C C C C C C C C C C G G
26 chr26_32071274 0 32071274 G G T T G G G G G G G G G G G G G G G G
26 chr26_32096346 0 32096346 A A C C A A A A A A A A A A A A A A A A
26 chr26_32115334 0 32115334 T T G T T T T T T T T T T T T T T T T T
26 chr26_32129885 0 32129885 C C C C A C C C C C C C C C C C C C C C
26 chr26_32137343 0 32137343 G G G G G G G G C C C C G G G G G G G G
26 chr26_32144603 0 32144603 G G G G C G G G G G G G G G G G G G G G
26 chr26_32148355 0 32148355 T T T T T T T T T T T T T T G G T T T T
26 chr26_32163443 0 32163443 C C C C C C C C G G G G C C C C C C C C
26 chr26_32197328 0 32197328 C C C C C C G G C C C C C C C C C C G G
26 chr26_32207951 0 32207951 C C C C C C C C C C C C C C G G C C C C
26 chr26_32226197 0 32226197 G G G G G G G G G G G G G G G G T T G G
26 chr26_32242770 0 32242770 T T T T T T T T A A A A T T T T T T T T
26 chr26_32259464 0 32259464 C C C G C C C C C C C C C C C C C C C C
26 chr26_32274264 0 32274264 C C C C A A C C C C C C A A A A A A C C
26 chr26_32286847 0 32286847 G G C C C C C C C C C C C C C C C C G G
26 chr26_32292380 0 32292380 A A A C A A A A A A A A A A A A A A A A
26 chr26_32303501 0 32303501 G G C C C C G G C C C C C C C C C C G G
26 chr26_32331891 0 32331891 T T A A T T T T T T T T A A A A T T T T
26 chr26_32352221 0 32352221 T T G G G G T T T T T T T T T T T T T T
26 chr26_32372398 0 32372398 C G C C C C C C C C C C C C C C C C C C
26 chr26_32390666 0 32390666 A A A A A A A A A A A C A A A A A A A A
26 chr26_32403062 0 32403062 A A A A A A A A T T T T A A A A A A A A
26 chr26_32403925 0 32403925 G G G G G G G G G G G G G G G G C C G G
26 chr26_32428994 0 32428994 C C A C C C C C C C C C C C C C C C C C
26 chr26_32430395 0 32430395 C C C C C C C C C C C C C G C C C C C C
26 chr26_32520862 0 32520862 A A A A A A A A A A A A T T A A A A A A
26 chr26_32524233 0 32524233 C C C C C C C C C C C C G G C C C C C C
26 chr26_32530346 0 32530346 T T G T T T T T T T T T T T T T T T T T
26 chr26_32542315 0 32542315 A A A A A A A A A A A A C C A A A A A A
26 chr26_32559298 0 32559298 C C C C C C C C C C C G C C C C C C C C
26 chr26_32570769 0 32570769 C C C C C C C C C C C C C G C C C C C C
26 chr26_32627716 0 32627716 A A A A A A A A A A A A A A A A T T A A
26 chr26_32636557 0 32636557 G G G G G G G G G G G G C G G G G G G G
26 chr26_32643597 0 32643597 G G G G G G G G T T T T G G G G G G G G
26 chr26_32645464 0 32645464 T T T T T T T T T T T T T T A A T T T T
26 chr26_32657315 0 32657315 G G G G G G G G G G G G G G G G C C G G
26 chr26_32670048 0 32670048 C C C C C C C C C C C C C C C C G G C C
26 chr26_32672644 0 32672644 A A C C A C A A A A A A A A A A A A A A
26 chr26_32674019 0 32674019 C C C C C C C C C C C G C C C C C C C C
26 chr26_32694652 0 32694652 G G G G G G C C G G G G G G G G G G G G
26 chr26_32702440 0 32702440 G G C C C C G G G G G G C C C C C C G G
26 chr26_32725020 0 32725020 A A A A A A A A A A T T A A A A A A A A
26 chr26_32741482 0 32741482 C C C C C C C C C C C C C C C G C C C C
26 chr26_32743145 0 32743145 G G C G C G G G G G G G G G G G G G G G
26 chr26_32744286 0 32744286 G G G G G G G G G G G G G T G G G G G G
26 chr26_32756733 0 32756733 A A A A A A A A C C C C A A A A A A A A
26 chr26_32762803 0 32762803 G G T T T T G G G G G G T T T T T T G G
26 chr26_32764014 0 32764014 T T T T T T T T A A A A T T T T T T T T
26 chr26_32768211 0 32768211 T T T T T T T T T T T T T T T T G G T T
26 chr26_32783788 0 32783788 A A A A A A A A C C C C A A A A A A A A
26 chr26_32785982 0 32785982 T T T T T T T T T T T T A A A A A A T T
26 chr26_32821182 0 32821182 G G G T G G G G G G G G G G G G G G G G
26 chr26_32837098 0 32837098 C C C G C G C C C C C C C C C C C C C C
26 chr26_32840256 0 32840256 C C C C C C C C C C C C C C A C C C C C
26 chr26_32857450 0 32857450 T T T T T T T T T T T T G T T T T T T T
26 chr26_32862925 0 32862925 T T T T T T T T A T A T T T T T T T T T
26 chr26_32865535 0 32865535 T T G G G G G G G G G G G G G G G G T T
26 chr26_32875373 0 32875373 T T T T A T T T T T T T T T T T T T T T
26 chr26_32916574 0 32916574 C C C C C C C C C C C C C C A A C C C C
26 chr26_32920525 0 32920525 G G G G G G G G C C C C G G G G G G G G
26 chr26_32929149 0 32929149 G G G G G G G G G G G T G G G G G G G G
26 chr26_32930305 0 32930305 G G G G C G G G G G G G G G G G G G G G
26 chr26_32932512 0 32932512 C C C C C C C C C C C C C C G G C C C C
26 chr26_32946051 0 32946051 C C C C C C C C C C C C C C C C A A C C
26 chr26_32951055 0 32951055 G T G G G G G T G G G G G G G G G G G G
26 chr26_32953113 0 32953113 C C C C C C C C C C C G C C C C C C C C
26 chr26_32975224 0 32975224 C C C C C C C C A A A A C C C C C C C C
26 chr26_32978711 0 32978711 T T T T T T T T A T T T T T T T T T T T
26 chr26_32984275 0 32984275 T T T T T T T T G G G G T T T T T T T T
26 chr26_32988808 0 32988808 A A A A A A A A C C C C A A A A A A A A
26 chr26_33029564 0 33029564 C C C C C C C G C C C C C C C C C C C C
26 chr26_33052424 0 33052424 A A A A A A A A A A A A A A T T A A A A
26 chr26_33093162 0 33093162 C C A C C C C C C C C C C C C C C C C C
26 chr26_33099343 0 33099343 C C C C C C C C A C C C C C C C C C C C
26 chr26_33107999 0 33107999 T T T T T T T T T T G T T T T T T T T T
26 chr26_33131874 0 33131874 T T T T T T T T T T T T T T T T G T T T
26 chr26_33148781 0 33148781 G G G G G G G G T T T T G G G G G G G G
26 chr26_33164380 0 33164380 A A A A A A A A C C C C A A A A A A A A
26 chr26_33169920 0 33169920 C C C C C C C C C C C C C G C C C C C C
26 chr26_33191949 0 33191949 A C C C C C C C C C C C C C C C C C C C
26 chr26_33193674 0 33193674 A A A C A C A A A A A A A A A A A A A A
26 chr26_33219662 0 33219662 A A A A A A A A C C C C A A A A A A A A
26 chr26_33223742 0 33223742 G G G G C G G G G G G G G G G G G G G G
26 chr26_33230391 0 33230391 G G G G G G G G C C C C G G G G G G G G
26 chr26_33251702 0 33251702 A A A A A A A A A A A A A C A A A A A A
26 chr26_33255185 0 33255185 C C C C C C C C C G G G C C C C C C C C
26 chr26_33261983 0 33261983 G G C C C C G G G G G G G G G G G G G G
26 chr26_33288519 0 33288519 T T T T T T T T T T T T T T T T G G T T
26 chr26_33336109 0 33336109 G G G G G G G G C G G G G G G G G G G G
26 chr26_33360212 0 33360212 G G G G G G G G T T T T G G G G G G G G
26 chr26_33362758 0 33362758 C C C C C C C C C C C C C G C C C C C C
26 chr26_33362940 0 33362940 T T T T T T T T T T T T T T G G T T T T
26 chr26_33370910 0 33370910 G G G G G G G G C C C C G G G G G G G G
26 chr26_33372578 0 33372578 A A C C A A A A A A A A A A A A A A A A
26 chr26_33388656 0 33388656 T T G G T T T T T T T T T T T T T T T T
26 chr26_33392776 0 33392776 G G G G G G G G C C C C G G G G G G G G
26 chr26_33416370 0 33416370 T T T T T T T T T T T T A T T T T T T T
26 chr26_33425732 0 33425732 A A T T T T A A A A A A A A A A A A A A
26 chr26_33438855 0 33438855 G G G G G G G G T T T T G G G G G G G G
26 chr26_33448853 0 33448853 C C C C G G C C C C C C C C C C C C C C
26 chr26_33450292 0 33450292 C C C C C G C C C C C C C C C C C C C C
26 chr26_33451366 0 33451366 C C C C C C C C C C C C C C A A C C C C
26 chr26_33462520 0 33462520 T T T T T T T T A A A A A A A A A A T T
26 chr26_33468415 0 33468415 C C C C A C C C C C C C C C C C C C C C
26 chr26_33472479 0 33472479 G G G G G G G G G G G G C G G G G G G G
26 chr26_33486362 0 33486362 A T A A A A A A A A A A A A A A A A A A
26 chr26_33496206 0 33496206 G G G G G G G G C G G G G G G G G G G G
26 chr26_33498555 0 33498555 G G G G G G G G C C C C G G G G G G G G
26 chr26_33503284 0 33503284 C C C C A C C C C C C C C C C C C C C C
26 chr26_33520319 0 33520319 T T T T T T T T T T T T G T T T T T T T
26 chr26_33539960 0 33539960 G G G G G G G G T T T T G G G G G G G G
26 chr26_33540337 0 33540337 T T T T T T T T T T T T A A A A A A T T
26 chr26_33569171 0 33569171 G G G G G G G G C C C C C C C C C C G G
26 chr26_33602304 0 33602304 A A A A A A A A A A A A A A A C A A A A
26 chr26_33607439 0 33607439 A A A A A A A A A A A A A A T T T T A A
26 chr26_33659796 0 33659796 T T T T T T T T T T T T T T T T G G T T
26 chr26_33661536 0 33661536 C C C C G G C C C C C C C C C C C C C C
26 chr26_33673305 0 33673305 C C C C C C C C C C C C C C A A C C C C
26 chr26_33703371 0 33703371 C C A A A A C C C C C C C C C C C C C C
26 chr26_33714947 0 33714947 T T T T A T T T T T T T T T T T T T T T
26 chr26_33721987 0 33721987 T T T T T T T T T T T T T T T T G G T T
26 chr26_33732126 0 33732126 C C C C C C C C G G G G C C C C C C C C
26 chr26_33755022 0 33755022 C C C C C C C C A A A A C C C C C C C C
26 chr26_33814621 0 33814621 A A A A A A A A A A A A A A A A T T A A
26 chr26_33816981 0 33816981 T T T T T T T T G G G G T T T T T T T T
26 chr26_33822842 0 33822842 A A A A A A A A A A A A A T A A A A A A
26 chr26_33824102 0 33824102 G G G G G G G G C C C C G G G G G G G G
26 chr26_33824862 0 33824862 A A A A A A A A A A A A A A C C A A A A
26 chr26_33831807 0 33831807 C C C C C C C C C C C C C C C C A C C C
26 chr26_33841714 0 33841714 C C C C C C C C A A A C C C C C C C C C
26 chr26_33848164 0 33848164 C C A C A A C C C C C C C C C C C C C C
26 chr26_33904007 0 33904007 T T T T A T T T T T T T T T T T T T T T
26 chr26_33915337 0 33915337 C C C C C C C C C C C C A C C C C C C C
26 chr26_33918091 0 33918091 C C C C C C C C G G G G C C C C C C C C
26 chr26_33920992 0 33920992 A A A A A A A A C C C C A A A A A A A A
26 chr26_33923021 0 33923021 G G G G G G G G T T G T G G G G G G G G
26 chr26_33924408 0 33924408 A A C C C C A A C C C C C C C C C C A A
26 chr26_33950297 0 33950297 A A A C A A A A A A A A A A A A A A A A
26 chr26_33957391 0 33957391 T T G G G G T T G G G G G G G G G G T T
26 chr26_33977380 0 33977380 C C C C C C C C C C C C G G C C C C C C
26 chr26_33993262 0 33993262 T T T T T T T T A A A A T T T T T T T T
26 chr26_34001150 0 34001150 C C C C C C C C C C C C C G C C C C C C
26 chr26_34020518 0 34020518 C C C C C C C C C C C C C C A A C C C C
26 chr26_34055050 0 34055050 C C C C C G C C C C C C C C C C C C C C
26 chr26_34083709 0 34083709 G G G G G G G G G T G G G G G G G G G G
26 chr26_34102930 0 34102930 C C C C C C C C C C C C A C C C C C C C
26 chr26_34107290 0 34107290 T T T T T T T T G T T T T T T T T T T T
26 chr26_34119841 0 34119841 C C C C C C C C A A A A C C C C C C C C
26 chr26_34159857 0 34159857 T T T T T T T T T T T T A T T T T T T T
26 chr26_34177122 0 34177122 A A A A A A A A A A A A A A C C A A A A
26 chr26_34202644 0 34202644 G G G T G G G G G G G G G G G G G G G G
26 chr26_34266453 0 34266453 G G G G G G G G C G G G G G G G G G G G
26 chr26_34315150 0 34315150 C C C C C C C C C C C C C C C C A A C C
26 chr26_34322436 0 34322436 C C C C C C C C C C C C C C C C A C C C
26 chr26_34344447 0 34344447 C C G G C C C C C C C C C C C C C C C C
26 chr26_34374360 0 34374360 A A A A A A A A C C C C A A A A A A A A
26 chr26_34385860 0 34385860 G G G G G G G G C C C C G G G G G G G G
26 chr26_34400276 0 34400276 T T T T T T T T T T T T G G T T T T T T
26 chr26_34410622 0 34410622 T T T T T T T T T T T T T T A T T T T T
26 chr26_34412948 0 34412948 C C C C C G C C C C C C C C C C C C C C
26 chr26_34429042 0 34429042 G G G G G G G G G G G G C G G G G G G G
26 chr26_34454815 0 34454815 A A A A A A A A C C C C A A A A A A A A
26 chr26_34458895 0 34458895 G G G G G G G G G T T T G G G G G G G G
26 chr26_34477840 0 34477840 C C C C A C C C C C C C C C C C C C C C
26 chr26_34478181 0 34478181 G G G G G G G G T T T T G G G G G G G G
26 chr26_34536417 0 34536417 C C C C C C C C G G G G C C C C C C C C
26 chr26_34550685 0 34550685 T T T T T T T T T T T T A A T T A A T T
26 chr26_34551670 0 34551670 C C C C C C C C G G G G C C C C C C C C
26 chr26_34578845 0 34578845 C C C C C G C C C C C C C C C C C C C C
26 chr26_34613408 0 34613408 C C C C C C C C G G G G C C C C C C C C
26 chr26_34623313 0 34623313 A A A A A A A A T T T T A A A A A A A A
26 chr26_34630304 0 34630304 A A A A A A A A A A A A A A A T A A A A
26 chr26_34653961 0 34653961 C C C C C C C C C C C C C C C G C C C C
26 chr26_34654946 0 34654946 A A A A A A A A T T T T A A A A A A A A
26 chr26_34661370 0 34661370 T T T T T T T T G G G G T T T T T T T T
26 chr26_34665494 0 34665494 G G G G G T G G G G G G G G G G G G G G
26 chr26_34669835 0 34669835 C C G G C C C C C C C C C C C C C C C C
26 chr26_34674742 0 34674742 G G G G C C G G G G G G G G G G G G G G
26 chr26_34687530 0 34687530 G G G G G G G G G G G G C C G G G G G G
26 chr26_34689842 0 34689842 A A A A A A A A A A A A A A A A C C A A
26 chr26_34695167 0 34695167 C C C C C C C C C C C C C G C C C C C C
26 chr26_34716983 0 34716983 C C C G C C C C C C C C C C C C C C C C
26 chr26_34721319 0 34721319 C C C C C C C C G G G G C C C C C C C C
26 chr26_34729321 0 34729321 T T T T T T T T T T T T T T T T A A T T
26 chr26_34731768 0 34731768 G G G G G G G G G G G G C C G G C C G G
26 chr26_34750215 0 34750215 A A A A A A A A C C C C A A A A A A A A
26 chr26_34759355 0 34759355 T T A A T T T T T T T T T T T T T T T T
26 chr26_34800459 0 34800459 T T T T T T T T A A A A T T T T T T T T
26 chr26_34811722 0 34811722 A A A A A A A A C C C C A A A A A A A A
26 chr26_34812412 0 34812412 C C C C C G C C C C C C C C C C C C C C
26 chr26_34828480 0 34828480 G G G G G G G G G G G G C G G G G G G G
26 chr26_34840947 0 34840947 C C C C C C C C G G G G C C C C C C C C
26 chr26_34851613 0 34851613 G G G G G G G G C G C C G G G G G G G G
26 chr26_34862388 0 34862388 C C C C C C C C C G G G C C C C C C C C
26 chr26_34866527 0 34866527 G G G G G G G G G G G G G G G G C C G G
26 chr26_34874913 0 34874913 A A A A A A A A C C C C A A A A A A A A
26 chr26_34877971 0 34877971 C C C C C C C C C C C C G G C C C C C C
26 chr26_34879392 0 34879392 G G G G G T G G G G G G G G G G G G G G
26 chr26_34880788 0 34880788 A A A A A A A A A A A A A C A A A A A A
26 chr26_34896806 0 34896806 G G T T T T G G T T T T T T T T T T G G
26 chr26_34909605 0 34909605 T T T T T T T T G G G G T T T T T T T T
26 chr26_34910237 0 34910237 C C C C C C C C G G G G C C C C C C C C
26 chr26_34921839 0 34921839 A A A A A A T T A A A A A A A A A A A A
26 chr26_34942940 0 34942940 A A A A A T A A A A A A A A A A A A A A
26 chr26_35025885 0 35025885 C C C C C C C C C C C C C C C C A C C C
26 chr26_35032837 0 35032837 C C G G G G C C G G G G G G G G G G C C
26 chr26_35036461 0 35036461 C C C C C C G G C C C C C C C C C C C C
26 chr26_35040857 0 35040857 A A A A A A A A T T T T A A A A A A A A
26 chr26_35040959 0 35040959 G G G G G G G G G G G G G G G G C C G G
26 chr26_35059971 0 35059971 C C A C C C C C C C C C C C C C C C C C
26 chr26_35072097 0 35072097 A A A A A A A A A A A A A A A A C C A A
26 chr26_35076866 0 35076866 T T G G G T T T T T T T T T T T T T T T
26 chr26_35113425 0 35113425 T T A A A A T T T T T T T T T T T T T T
26 chr26_35122311 0 35122311 G G G G G G G G T T T T G G G G G G G G
26 chr26_35145040 0 35145040 A A C C C C A A C C C C C C C C C C A A
26 chr26_35145476 0 35145476 G G G G G G C C G G G G G G G G G G G G
26 chr26_35147634 0 35147634 T T T T T T T T A T T T T T T T T T T T
26 chr26_35175582 0 35175582 G G G G C G G G G G G G G G G G G G G G
26 chr26_35180487 0 35180487 C C A A A C C C C C C C C C C C C C C C
26 chr26_35193590 0 35193590 G G G G G G G G G G G G G G T T G G G G
26 chr26_35200779 0 35200779 G G G G G G G G G G G G G G G G C G G G
26 chr26_35201504 0 35201504 G G G G G G C C G G G G G G G G G G G G
26 chr26_35237396 0 35237396 G G G G C G G G G G G G G G G G G G G G
26 chr26_35295843 0 35295843 A T T T T T T T T T T T T T T T T T T T
26 chr26_35328480 0 35328480 C C C C C C C C A A A A C C C C C C C C
26 chr26_35330323 0 35330323 A A A A A A A A T T T T A A A A A A A A
26 chr26_35335269 0 35335269 G G G G G G G G G G G G C C G G G G G G
26 chr26_35350118 0 35350118 A A A A A A A A T T T T A A A A A A A A
26 chr26_35370108 0 35370108 G G G G G G G G G G G G C C G G G G G G
26 chr26_35378441 0 35378441 C C C C G G C C C C C C C C C C C C C C
26 chr26_35387928 0 35387928 G G G G G G G G G G G G G T G G G G G G
26 chr26_35410930 0 35410930 C C G G G G G G G G G G G G G G G G G G
26 chr26_35419704 0 35419704 C C C C C C C C C G G G C C C C C C C C
26 chr26_35420550 0 35420550 C C C C C C C C C C C C C G C C C C C C
26 chr26_35423364 0 35423364 C C C C C C C C C C C C C C C C A A C C
26 chr26_35423827 0 35423827 G G C C C G G G G G G G G G G G G G G G
26 chr26_35426469 0 35426469 A A A A A A A A A A A A A C A A A A A A
26 chr26_35433138 0 35433138 G G G G G G G G C C C C G G G G G G G G
26 chr26_35461012 0 35461012 C C C G C C C C C C C C C C C C C C C C
26 chr26_35463286 0 35463286 G G G G G T G G G G G G G G G G G G G G
26 chr26_35468970 0 35468970 C C C C C G C C C C C C C C C C C C C C
26 chr26_35482387 0 35482387 G G G G G G G G T T T T G G G G G G G G
26 chr26_35492792 0 35492792 C C A A A A C C A A A A A A A A A A C C
26 chr26_35495249 0 35495249 A A A A A A A A A A A A T T A A A A A A
26 chr26_35509797 0 35509797 C C C C C C C C C C C C A A A A A A C C
26 chr26_35510220 0 35510220 G G G G G G G G T T T T G G G G G G G G
26 chr26_35528025 0 35528025 G G C C C C C C G G G G C C C C G G G G
26 chr26_35538479 0 35538479 A A A A A A A A A A A A A A A A C C A A
26 chr26_35539646 0 35539646 G G G G G G G G G G G G G G G G G T G G
26 chr26_35552860 0 35552860 T T T T T T T T T T T T G T T T T T T T
26 chr26_35559391 0 35559391 C C C C C C C C G G G G C C C C C C C C
26 chr26_35559505 0 35559505 T T T T T T T T G G G G T T T T T T T T
26 chr26_35580869 0 35580869 G G G G G G G G G G G G G G G G G T G G
26 chr26_35594991 0 35594991 G G G G G G G G G G G G G G G G C G G G
26 chr26_35607640 0 35607640 G G G G G G G G C C C C G G G G G G G G
26 chr26_35622870 0 35622870 C C C C C C C C C C C C C C C C C G C C
26 chr26_35654448 0 35654448 T T T T T T T T A A T T T T T T T T T T
26 chr26_35655571 0 35655571 A A A A A A A A A A A A A T A A A A A A
26 chr26_35693171 0 35693171 C C C C C C C C G G G G C C C C C C C C
26 chr26_35708960 0 35708960 G G G G G T G G G G G G G G G G G G G G
26 chr26_35745049 0 35745049 G G G G G T G G G G G G G G G G G G G G
26 chr26_35750444 0 35750444 A A T T A A A A A A A A A A A A A A A A
26 chr26_35750876 0 35750876 G G G G G G G G C C C C G G G G G G G G
26 chr26_35751867 0 35751867 A A A A A A A C A A A A A A A A A A A A
26 chr26_35756215 0 35756215 C C C C C C C C C C A C C C C C C C C C
26 chr26_35761524 0 35761524 C C C C C C C C G G G G G G G G G G C C
26 chr26_35777056 0 35777056 T T T T T T T T T T T T T T T T A T T T
26 chr26_35810958 0 35810958 A T A A A A A T A A A A A A A A A A T T
26 chr26_35821547 0 35821547 T T T T T T T T T T G T T T T T T T T T
26 chr26_35828050 0 35828050 C C C C C C C C C C C C C C C G C C C C
26 chr26_35828340 0 35828340 G G C G C G G G G G G G G G G G G G G G
26 chr26_35829479 0 35829479 G G G G G G G G C C C C G G G G G G G G
26 chr26_35830238 0 35830238 T T G T T T T T T T T T T T T T T T T T
26 chr26_35834674 0 35834674 A T A A A A A T A A A A A A A A A A A A
26 chr26_35849818 0 35849818 G G G G G G G G T T T T G G G G G G G G
26 chr26_35852531 0 35852531 T T T T T T T T G G G G T T T T T T T T
26 chr26_35864840 0 35864840 C C C C C C C C C C C C C C C C G G C C
26 chr26_35866179 0 35866179 T T T T T T T T G G G G T T T T T T T T
26 chr26_35888100 0 35888100 T T A A A A T T T T T T A A A A A A T T
26 chr26_35902370 0 35902370 A A A A A A A A C C A C A A A A A A A A
26 chr26_35904583 0 35904583 G G G G G G G G T T T T G G G G G G G G
26 chr26_35910073 0 35910073 C C C C C C C C G G G G C C C C C C C C
26 chr26_35914984 0 35914984 T T T T T T T T T T T T T T G G T T T T
26 chr26_35917592 0 35917592 C C G G G G C C C C C C C C C C C C C C
26 chr26_35927688 0 35927688 A A C C A C A A A A A A A A A A A A A A
26 chr26_35938373 0 35938373 T T T T T T T T A A A A T T T T T T T T
26 chr26_35938525 0 35938525 C C C C C C C C C C C C C C C C C G C C
26 chr26_35939715 0 35939715 C C C C C C A C C C C C C C C C C C C C
26 chr26_35951431 0 35951431 T T A T T T T T T T T T T T T T T T T T
26 chr26_35959156 0 35959156 A A A A A A A A A C C C A A A A A A A A
26 chr26_35990428 0 35990428 T T T T T T T T A A A A T T T T T T T T
26 chr26_36004705 0 36004705 G G G T G G G G G G G G G G G G G G G G
26 chr26_36006687 0 36006687 A A A A A A A A A T A A A A A A A A A A
26 chr26_36013010 0 36013010 C C C C C C A C C C C C C C C C C C C C
26 chr26_36024912 0 36024912 C C C C G G C C C C C C C C C C C C C C
26 chr26_36030772 0 36030772 G G G G G G G G C C C C G G G G G G G G
26 chr26_36035826 0 36035826 A A A A A A A A A A A T A A A A A A A A
26 chr26_36096156 0 36096156 C C G G G G C C C C C C C C C C C C C C
26 chr26_36101874 0 36101874 A A C C A A A A A A A A A A A A A A A A
26 chr26_36140715 0 36140715 G G G G G G C C G G G G G G G G G G G G
26 chr26_36143874 0 36143874 G G G G G G G G G G G G G G C C G G G G
26 chr26_36180019 0 36180019 A A A A A A A A T T T T A A A A A A A A
26 chr26_36183408 0 36183408 C C C C C C C C A A A A C C C C C C C C
26 chr26_36189151 0 36189151 T T T T T T T T A A A A T T T T T T T T
26 chr26_36191307 0 36191307 C C C C C C C C C C C C C G C C G G C C
26 chr26_36199052 0 36199052 C C C C C C C C C C A A C C C C C C C C
26 chr26_36209651 0 36209651 G G G G G G G G G G G G C G G G G G G G
26 chr26_36223821 0 36223821 C C C C C C C C C C C C C C A A C C C C
26 chr26_36235025 0 36235025 C C C C C C A C C C C C C C C C C C C C
26 chr26_36244567 0 36244567 C C C C C C C C G G G G C C C C C C C C
26 chr26_36274253 0 36274253 C C C C C C C C C C C C C C C C A C C C
26 chr26_36305571 0 36305571 T T T T T T T T G G G G T T T T T T T T
26 chr26_36328300 0 36328300 G G G G G G G G C C C C G G G G G G G G
26 chr26_36371559 0 36371559 T T T T T T T T T T T T T T T T G T T T
26 chr26_36394824 0 36394824 A A A A A A A T A A A A A A A A A A A A
26 chr26_36395777 0 36395777 T T T T T T T T A A A A T T T T T T T T
26 chr26_36405378 0 36405378 C C C C C C C C C C C C A A C C A A C C
26 chr26_36405539 0 36405539 A A A A C C A A A A A A A A A A A A A A
26 chr26_36411864 0 36411864 C C C C C C C C C C C C C C C C C G C C
26 chr26_36414174 0 36414174 A A A A A A A A C C C C A A A A A A A A
26 chr26_36461390 0 36461390 T T A A T T T T T T T T T T T T T T T T
26 chr26_36465580 0 36465580 G G T T T T G G G G G G G G G G G G G G
26 chr26_36476993 0 36476993 C C C C C C C C A A A A C C C C C C C C
26 chr26_36490513 0 36490513 A A A A A A A A A A A A C C A A A A A A
26 chr26_36490682 0 36490682 A A A A A A A A A A A A A C A A A A A A
26 chr26_36499210 0 36499210 T T T T T T T T G G G G T T T T T T T T
26 chr26_36505057 0 36505057 C C G G G G C C C C C C C C C C C C C C
26 chr26_36514725 0 36514725 G T T T T T G T T T T T T T T T T T T T
26 chr26_36524980 0 36524980 A A A A A A A A A A A A A C A A A A A A
26 chr26_36571472 0 36571472 A A A A A T A A A A A A A A A A A A A A
26 chr26_36582058 0 36582058 C C A A C C C C C C C C C C C C C C C C
26 chr26_36585914 0 36585914 T T T T T T T T T T T T T T G G T T T T
26 chr26_36590532 0 36590532 C G C C C C C C C C C C C C C C C C C C
26 chr26_36591908 0 36591908 G G G G G G G G G G G G G G G G C C G G
26 chr26_36599390 0 36599390 T T T T T T T T T T A T T T T T T T T T
26 chr26_36601454 0 36601454 G G G G G G G G C C C C G G G G G G G G
26 chr26_36623911 0 36623911 A C C C C C C C C C C C C C C C A A C C
26 chr26_36630093 0 36630093 A T A A A A A A A A A A A A A A A A A A
26 chr26_36647695 0 36647695 A A C C A A A A A A A A A A A A A A A A
26 chr26_36659099 0 36659099 T T T T T T G T T T T T T T T T T T T T
26 chr26_36669478 0 36669478 G G G G G G G G G G C G G G G G G G G G
26 chr26_36712464 0 36712464 T T G G G G T T G G G G G G G G G G T T
26 chr26_36716464 0 36716464 C C C C C C C C A A A A C C C C C C C C
26 chr26_36749736 0 36749736 C C C C C C C C A A A A C C C C C C C C
26 chr26_36771156 0 36771156 C C A A C C C C C C C C C C C C C C C C
26 chr26_36778204 0 36778204 G G G G G G G G C C C C G G G G G G G G
26 chr26_36781414 0 36781414 G G G G G G G G G G G G C G G G G G G G
26 chr26_36782179 0 36782179 A A A A C C A A A A A A A A A A A A A A
26 chr26_36786436 0 36786436 G G G G G G G G G G G G G G G G G T G G
26 chr26_36802285 0 36802285 C C C C C C C C G G G G C C C C C C C C
26 chr26_36809139 0 36809139 G G G G C G G G G G G G G G G G G G G G
26 chr26_36841001 0 36841001 G G T T T T G G G G G G G G G G G G G G
26 chr26_36841532 0 36841532 T T T T T T T T G G G G T T T T T T T T
26 chr26_36845106 0 36845106 G G G G G G G G G G G G G G G G G T G G
26 chr26_36855440 0 36855440 T T T T T T T T G G G G G T T T T T T T
26 chr26_36895111 0 36895111 C C G G C C C C C C C C C C C C C C C C
26 chr26_36901408 0 36901408 G G G G C G G G G G G G G G G G G G G G
26 chr26_36904085 0 36904085 T T T T T T T T G G T T T T T T T T T T
26 chr26_36955138 0 36955138 C C A A C C C C C C C C C C C C C C C C
26 chr26_36964261 0 36964261 G G G G G G G G G G G G C G G G G G G G
26 chr26_36968627 0 36968627 C C C C C C C C G G C C C C C C C C C C
26 chr26_36996767 0 36996767 A A C C C C A A A A A A A A A A A A A A
26 chr26_37018890 0 37018890 G G G G G G G G G G G G T T T T T T G G
26 chr26_37034923 0 37034923 A A A A A A A A C C C C A A A A A A A A
26 chr26_37039731 0 37039731 A A A A A C A A A A A A A A A A A A A A
26 chr26_37056847 0 37056847 G G G G G G G G T T T T G G G G G G G G
26 chr26_37057606 0 37057606 A C C C C C C C C C C C C C C C C C A A
26 chr26_37067263 0 37067263 G G C C C C G G C C C C C C C C C C G G
26 chr26_37106451 0 37106451 C C C C C C C C C C C C C C C C A A C C
26 chr26_37107725 0 37107725 A A A A A A A A C C C C A A A A A A A A
26 chr26_37135117 0 37135117 G G G G C G G G G G G G G G G G G G G G
26 chr26_37175549 0 37175549 C C C C C C C C G G G G C C C C C C C C
26 chr26_37177383 0 37177383 C C C C C C C C G G G G C C C C C C C C
26 chr26_37222291 0 37222291 A A A A A A A A A A A T A A A A A A A A
26 chr26_37226580 0 37226580 T T T T G T T T T T T T T T T T T T T T
26 chr26_37230267 0 37230267 C C C C C C A C C C C C C C C C C C C C
26 chr26_37241417 0 37241417 C C C C C C C C G G G G C C C C C C C C
26 chr26_37310620 0 37310620 A A A A A A A A A A A A A C A A A A A A
26 chr26_37313635 0 37313635 G G G G G G G G G G G G G G G G G T G G
26 chr26_37326747 0 37326747 G G G G G G G G C C C C G G G G G G G G
26 chr26_37350747 0 37350747 G G G G G G G G T T T T G G G G G G G G
26 chr26_37353855 0 37353855 A A A A A A A A A C A C A A A A A A A A
26 chr26_37376312 0 37376312 C C C C C C C C G G G G C C C C C C C C
26 chr26_37460388 0 37460388 A A A A A A A A A C A A A A A A A A A A
26 chr26_37464241 0 37464241 C C C G C C C C C C C C C C C C C C C C
26 chr26_37487487 0 37487487 G G G T G G G G G G G G G G G G G G G G
26 chr26_37490055 0 37490055 G G G G G G G G C C C C G G G G G G G G
26 chr26_37519405 0 37519405 C C C C C C C C A A A A C C C C C C C C
26 chr26_37541830 0 37541830 G G G G G G G G G G C G G G G G G G G G
26 chr26_37542311 0 37542311 G G G G G G G G G G G G G G T T G G G G
26 chr26_37542976 0 37542976 A A A A A A A A A A A A A T A A A A A A
26 chr26_37556035 0 37556035 C G C C C C C C C C C C C C C C C C C C
26 chr26_37569635 0 37569635 G G G G G G G G C C C G G G G G G G G G
26 chr26_37574083 0 37574083 A A A A A A A A C C C C A A A A A A A A
26 chr26_37576303 0 37576303 G G G G G T G G G G G G G G G G G G G G
26 chr26_37579471 0 37579471 C C A A C C C C C C C C C C C C C C C C
26 chr26_37584356 0 37584356 G G G G G G G G G G G G G G G G C C G G
26 chr26_37617470 0 37617470 G G G G G G G G G G G G C G G G G G G G
26 chr26_37623655 0 37623655 C C C C C C C C C C C C C C G G C C C C
26 chr26_37649133 0 37649133 G G G G G G G G C C C C G G G G G G G G
26 chr26_37659342 0 37659342 C C C C C G C C C C C C C C C C C C C C
26 chr26_37661622 0 37661622 T T T T T T T T T T T T G G G G T T T T
26 chr26_37661922 0 37661922 T T T T T T T T T T T T T T G G T T T T
26 chr26_37662332 0 37662332 C G G G G G G G G G G G G G G G G G G G
26 chr26_37684149 0 37684149 T T T T T T G G T T T T T T T T T T T T
26 chr26_37696799 0 37696799 A A A A A A A A A A A A A C A A A A A A
26 chr26_37701437 0 37701437 T T T T A T T T T T T T T T T T T T T T
26 chr26_37725014 0 37725014 T T T T G G T T T T T T T T T T T T T T
26 chr26_37744450 0 37744450 G G G G G G G G G G G G G G G G C C G G
26 chr26_37771003 0 37771003 G G G G G G G G G G G G C C G G G G G G
26 chr26_37780059 0 37780059 C C C C C C C C C C C C C C C C A C C C
26 chr26_37780316 0 37780316 A A C C C C C C C C C C C C C C C C C C
26 chr26_37784497 0 37784497 G G G G G G G G G G G G G T G G G G G G
26 chr26_37804136 0 37804136 G G G G G G G T G G G G G G G G G G G G
26 chr26_37821225 0 37821225 G G T T T T G G G G G G G G G G G G G G
26 chr26_37837844 0 37837844 C C C C G G C C C C C C C C C C C C C C
26 chr26_37850838 0 37850838 A C C C C C C C C C C C C C C C C C C C
26 chr26_37853669 0 37853669 C C C C C C C C C C C C C C G G C C C C
26 chr26_37891619 0 37891619 G G G G G G G G G G C G G G G G G G G G
26 chr26_37906483 0 37906483 C C A A C C C C C C C C C C C C C C C C
26 chr26_37952608 0 37952608 C C C C C C C C A A A A C C C C C C C C
26 chr26_37952972 0 37952972 A A A A A A A A A A A T A A A A A A A A
26 chr26_37959223 0 37959223 C C C C C C C C C C C C C C A C C C C C
26 chr26_37963623 0 37963623 G G G G G G G G G G G G G G G G C C G G
26 chr26_37994098 0 37994098 T T T T T T T T G T G T T T T T T T T T
26 chr26_38012685 0 38012685 C C C C C C C C C C C C C C C C C G C C
26 chr26_38015357 0 38015357 G G G G C C G G G G G G G G G G G G G G
26 chr26_38025769 0 38025769 A A A A A T A A A A A A A A A A A A A A
26 chr26_38026631 0 38026631 A A A A A T A A A A A A A A A A A A A A
26 chr26_38041203 0 38041203 T T T T T T T T T T G T T T T T T T T T
26 chr26_38043640 0 38043640 C C C C C C C C C C C C C C C G C C C C
26 chr26_38053848 0 38053848 C C C C C C C C G G G G C C C C C C C C
26 chr26_38054986 0 38054986 A A A A A A A A A C A C A A A A A A A A
26 chr26_38067527 0 38067527 G G G G G G G G G G G G C G G G G G G G
26 chr26_38071529 0 38071529 G G G G C G G G G G G G G G G G G G G G
26 chr26_38086900 0 38086900 C C C C C C C C G G G G C C C C C C C C
26 chr26_38108960 0 38108960 C C C C C C C C C C C C C C G G C C C C
26 chr26_38117402 0 38117402 C C C C C C C C C C C G C C C C C C C C
26 chr26_38120690 0 38120690 A A A A A A A A C C C C A A A A A A A A
26 chr26_38122633 0 38122633 C C C C C C C C C C C C C G C C C C C C
26 chr26_38129430 0 38129430 G G G G G G G G G G G G G T G G G G G G
26 chr26_38135869 0 38135869 C C C C C G C C C C C C C C C C C C C C
26 chr26_38143778 0 38143778 G G G G G G G G G G G G G G G G C C G G
26 chr26_38197661 0 38197661 T T T T T T T T T T G T T T T T T T T T
26 chr26_38203776 0 38203776 A A A A A A A A A A C C A A A A A A A A
26 chr26_38275340 0 38275340 A A A A A A A A A A A T A A A A A A A A
26 chr26_38299302 0 38299302 A C C C C C C C C C C C C C C C C C A A
26 chr26_38301299 0 38301299 C C C C C C C C C G C G C C C C C C C C
26 chr26_38304799 0 38304799 A A A A A A A A A A A A A A A A C C A A
26 chr26_38305753 0 38305753 C C C C C C C C A A A C C C C C C C C C
26 chr26_38308041 0 38308041 G G G G G G G G C G C G G G G G G G G G
26 chr26_38310935 0 38310935 G G G G G G C G G G G G G G G G G G G G
26 chr26_38311741 0 38311741 T T T T T T T T T T T T T T A A T T T T
26 chr26_38349105 0 38349105 C C C C C C C C G G G G C C C C C C C C
26 chr26_38370076 0 38370076 A A A A A A A A T T T T A A A A A A A A
26 chr26_38370721 0 38370721 C C A C C C C C C C C C C C C C C C C C
26 chr26_38383040 0 38383040 C C C C C C C C C C C C A A C C C C C C
26 chr26_38385049 0 38385049 G G C G G G G G G G G G G G G G G G G G
26 chr26_38399600 0 38399600 T T G T T T T T T T T T T T T T T T T T
26 chr26_38430113 0 38430113 A A T T T T A A T T T T T T T T T T T T
26 chr26_38444794 0 38444794 T T T T T T T T T T T T A A T T T T T T
26 chr26_38450450 0 38450450 G G G G G G G G C C C C G G G G G G G G
26 chr26_38452227 0 38452227 A A C C C C C C C C C C C C C C C C C C
26 chr26_38473334 0 38473334 T T T T A T T T T T T T T T T T T T T T
26 chr26_38492792 0 38492792 C C C C C C C C G G G G C C C C C C C C
26 chr26_38539389 0 38539389 C C C C C G C C C C C C C C C C C C C C
26 chr26_38553120 0 38553120 T T T T T T T T T T T T T T T T G G T T
26 chr26_38559775 0 38559775 T T T T T T T T T T T T T T A A T T T T
26 chr26_38565693 0 38565693 G G G G G G G G C G C G G G G G G G G G
26 chr26_38575578 0 38575578 A A A A A A A A A A A A A A C C A A A A
26 chr26_38580806 0 38580806 A A A A A A A T A A A A A A A A A A A A
26 chr26_38583239 0 38583239 A A C C A A A A A A A A A A A A A A A A
26 chr26_38586395 0 38586395 T T T T T T T T T T T T T T T T G T T T
26 chr26_38594154 0 38594154 A A A A A A A A C C C C A A A A A A A A
26 chr26_38615378 0 38615378 A A A A A A A A C C C C A A A A A A A A
26 chr26_38617359 0 38617359 A A A A A A A A T T T T A A A A A A A A
26 chr26_38619301 0 38619301 G G G G G G G G C G C G G G G G G G G G
26 chr26_38637726 0 38637726 A A A A A A A A C C C C A A A A A A A A
26 chr26_38650027 0 38650027 G G G G G G G G G G G G C G G G G G G G
26 chr26_38678817 0 38678817 C C A A C C C C C C C C C C C C C C C C
26 chr26_38725658 0 38725658 C C C C C C C C A A A A C C C C C C C C
26 chr26_38726353 0 38726353 G G G G G G G G G G G T G G G G G G G G
26 chr26_38727507 0 38727507 G G G G G G G G G G G T G G G G G G G G
26 chr26_38749507 0 38749507 G G G G G G G G G G G G C G G G G G G G
26 chr26_38751836 0 38751836 C C C C C C C G C C C C C C C C C C C C
26 chr26_38793944 0 38793944 C C C C C C C C A A A A C C C C C C C C
26 chr26_38832957 0 38832957 G G G G C G G G G G G G G G G G G G G G
26 chr26_38841122 0 38841122 G G G G G G G G T T T T G G G G G G G G
26 chr26_38852914 0 38852914 C C C C C C C C C C C C A C C C C C C C
26 chr26_38854093 0 38854093 A A A A A A A A A A A A A A A A C C A A
26 chr26_38860509 0 38860509 T T T T T T T T T T T T T T G T T T T T
26 chr26_38874817 0 38874817 A A A A A A A A C C C C A A A A A A A A
26 chr26_38876941 0 38876941 T T T T T T T T T T T T A T T T T T T T
26 chr26_38915537 0 38915537 T T A A A T T T T T T T T T T T T T T T
26 chr26_38921557 0 38921557 A A A A A A A A A A A A A A A A A C A A
26 chr26_38943988 0 38943988 A A A A A A A A A A A A A A C C A A A A
26 chr26_38984970 0 38984970 G G G G G G G G T T T T T T T T T T G G
26 chr26_39007522 0 39007522 A A T T T T A A T T T T T T T T T T A A
26 chr26_39011016 0 39011016 A A A A A A A A C C C C A A A A A A A A
26 chr26_39016610 0 39016610 C C G G G G C C C C C C G G G G G G C C
26 chr26_39017171 0 39017171 G G G G C G G G G G G G G G G G G G G G
26 chr26_39020922 0 39020922 G G G G G G G G G G G T G G G G G G G G
26 chr26_39022041 0 39022041 T T T T T T T T T T T T G G T T T T T T
26 chr26_39022986 0 39022986 A A A A A A A A A A A A T T A A A A A A
26 chr26_39031759 0 39031759 T T T T T T T T T T T T G T T T T T T T
26 chr26_39034577 0 39034577 C C A A A C C C C C C C C C C C C C C C
26 chr26_39039178 0 39039178 C C C C C C C C C C C C C C G G C C C C
26 chr26_39046916 0 39046916 G G C C G G G G G G G G G G G G G G G G
26 chr26_39099576 0 39099576 T T T T T T T T T T T T T T A A T T T T
26 chr26_39111056 0 39111056 A A C C C C A A C C C C C C C C C C A A
26 chr26_39120372 0 39120372 C C C C C C C C C C C C G G C C C C C C
26 chr26_39138041 0 39138041 A A A A A C A A A A A A A A A A A A A A
26 chr26_39139471 0 39139471 G G G G G G G G C C C C G G G G G G G G
26 chr26_39152854 0 39152854 C C C C C C C C C C C C A C C C C C C C
26 chr26_39155618 0 39155618 T T T T T T T T T T A T T T T T T T T T
26 chr26_39168307 0 39168307 A A A C A A A A A A A A A A A A A A A A
26 chr26_39173499 0 39173499 T T A A A A T T T T T T T T T T T T T T
26 chr26_39190179 0 39190179 A A A A A A A A A C A A A A A A A A A A
26 chr26_39192820 0 39192820 C C C G C C C C C C C C C C C C C C C C
26 chr26_39199769 0 39199769 C C C C C C C C G G G G C C C C C C C C
26 chr26_39209639 0 39209639 G G C C C C C C C C C C C C C C C C C C
26 chr26_39227473 0 39227473 A A A A A A A A T T T T A A A A A A A A
26 chr26_39264290 0 39264290 G G G G G G G G C C C C G G G G G G G G
26 chr26_39273783 0 39273783 G G G G G G G G G G G G C C G G C C G G
26 chr26_39286244 0 39286244 T T G G G G T T G G G G G G G G G G T T
26 chr26_39289516 0 39289516 C C G G G G C C C C C C C C C C C C C C
26 chr26_39307883 0 39307883 C C C C A A C C C C C C C C C C C C C C
26 chr26_39308842 0 39308842 G G C C C C G G C C C C C C C C C C G G
26 chr26_39319265 0 39319265 A A A A A A A A A A A A A A A A C C A A
26 chr26_39328220 0 39328220 C C C C C C C C G G G G C C C C C C C C
26 chr26_39382446 0 39382446 A A A A A A A A A A A A C C A C A A A A
26 chr26_39384723 0 39384723 C C G G G G G G G G G G G G G G G G G G
26 chr26_39387842 0 39387842 A A C C C C A A A A A A A A A A A A A A
26 chr26_39391737 0 39391737 A A A A A A A A C C C C A A A A A A A A
26 chr26_39396891 0 39396891 A A C C C C C C C C C C C C C C C C C C
26 chr26_39411785 0 39411785 A A A A A A A T A A A A A A A A A A A A
26 chr26_39414943 0 39414943 C C A A C C C C C C C C C C C C C C C C
26 chr26_39415891 0 39415891 G G T T T T G G G G G G G G G G G G G G
26 chr26_39420257 0 39420257 A A A A A A A A A A A A A A A A C C A A
26 chr26_39442846 0 39442846 C C C C C C C C G G G G C C C C C C C C
26 chr26_39452520 0 39452520 A A A A A A A A A T A A A A A A A A A A
26 chr26_39500056 0 39500056 T T T T T T T T T T T T T T T T G G T T
26 chr26_39502764 0 39502764 G G G G G G G G G G G G G G G G C C G G
26 chr26_39523132 0 39523132 A A A A A A A A A A A A A C A A A A A A
26 chr26_39528937 0 39528937 G G G G G G G G T T G T G G G G G G G G
26 chr26_39549059 0 39549059 C C C C C C C G C C C C C C C C C C C C
26 chr26_39549896 0 39549896 C C C C C C C C G G G G C C C C C C C C
26 chr26_39595886 0 39595886 A A A A A A A A C C C C A A A A A A A A
26 chr26_39620369 0 39620369 G G G G G G C C G G G G G G G G G G G G
26 chr26_39639582 0 39639582 C C A A C C C C C C C C C C C C C C C C
26 chr26_39639679 0 39639679 C C C C C G C C C C C C C C C C C C C C
26 chr26_39652540 0 39652540 T T G G G G T T T T T T T T T T T T T T
26 chr26_39652864 0 39652864 G G G G G G G G C C C C G G G G G G G G
26 chr26_39667892 0 39667892 C C C C C C C C C C C C G G C C C C C C
26 chr26_39672491 0 39672491 T T T T T T T T G T T T T T T T T T T T
26 chr26_39693965 0 39693965 G G G G G T G G G G G G G G G G G G G G
26 chr26_39696423 0 39696423 T T A T A T T T T T T T T T T T T T T T
26 chr26_39701402 0 39701402 G G G T G G G G G G G G G G G G G G G G
26 chr26_39730942 0 39730942 T T T T T T T T G G G G T T T T T T T T
26 chr26_39739067 0 39739067 C C A A C C C C C C C C C C C C C C C C
26 chr26_39785640 0 39785640 G G G G G G G G C G C G G G G G G G G G
26 chr26_39790194 0 39790194 G G G G T T G G G G G G G G G G G G G G
26 chr26_39815699 0 39815699 A A A A A A A A T T T T A A A A A A A A
26 chr26_39839332 0 39839332 C C C G C C C C C C C C C C C C C C C C
26 chr26_39850581 0 39850581 A A A A A T A A A A A A A A A A A A A A
26 chr26_39850769 0 39850769 G G G G G G G G G G G T G G G G G G G G
26 chr26_39864366 0 39864366 A A C C C C A A A A A A A A A A A A A A
26 chr26_39876090 0 39876090 C C C C C C C C G G G G C C C C C C C C
26 chr26_39876383 0 39876383 T T G G G T T T T T T T T T T T T T T T
26 chr26_39877864 0 39877864 A A A A A A A A T T T T A A A A A A A A
26 chr26_39899894 0 39899894 G G G G G G G G G T G G G G G G G G G G
26 chr26_39903836 0 39903836 C C C C C C C C A C A C C C C C C C C C
26 chr26_39910232 0 39910232 C C C C C C C C C C C C C C C C A A C C
26 chr26_39913249 0 39913249 T T T T T T T T T T T T G G T T T T T T
26 chr26_39915354 0 39915354 T T T T T T T T G T T T T T T T T T T T
26 chr26_39916899 0 39916899 G G C C C C G G G G G G G G G G G G G G
26 chr26_39921778 0 39921778 A T A A A A A A A A A A A A A A A A A A
26 chr26_39923526 0 39923526 C C C C C C C C C G C C C C C C C C C C
26 chr26_39937301 0 39937301 G G G G G T G G G G G G G G G G G G G G
26 chr26_39944466 0 39944466 C C C C C G C C C C C C C C C C C C C C
26 chr26_39950687 0 39950687 G G G G G G G G G G G G C G G G G G G G
26 chr26_39972026 0 39972026 G G G G G G C C G G G G G G G G G G G G
26 chr26_39986577 0 39986577 A A A A A A A A A A A A C C A A A A A A
26 chr26_40003231 0 40003231 C C C C C C C C C C C C C G C C C C C C
26 chr26_40004406 0 40004406 C C A A A A C C C C C C A A A A A A C C
26 chr26_40020762 0 40020762 T T T T T T T T T T T T G T T T T T T T
26 chr26_40033490 0 40033490 A A A A A A A A A A A A A A A A T T A A
26 chr26_40089016 0 40089016 T T T T T T T T T T T T T T A T T T T T
26 chr26_40091246 0 40091246 A A A A A A A A A A A A A A A A C C A A
26 chr26_40114067 0 40114067 A A A A A C A A A A A A A A A A A A A A
26 chr26_40115558 0 40115558 C C C C A C C C C C C C C C C C C C C C
26 chr26_40128761 0 40128761 G G G G C G G G G G G G G G G G G G G G
26 chr26_40129506 0 40129506 C C C C C C C C C C C C C G C C C C C C
26 chr26_40181408 0 40181408 G G G G G G G G G G G G G T G G G G G G
26 chr26_40185559 0 40185559 C C A A A A C C A A A A A A A A A A C C
26 chr26_40197312 0 40197312 C C C C C C C C C C C C C G C C C C C C
26 chr26_40197820 0 40197820 C C C C C C C C A C C C C C C C C C C C
26 chr26_40206421 0 40206421 A A A A A A A A A A A A A C A A A A A A
26 chr26_40216112 0 40216112 G G G G G G G G G G G G C G G G G G G G
26 chr26_40229751 0 40229751 G G G G G G G G T T T T G G G G G G G G
26 chr26_40240031 0 40240031 G G C C C C G G G G G G G G G G G G G G
26 chr26_40247792 0 40247792 G G G G G G G G C C C C G G G G G G G G
26 chr26_40248862 0 40248862 G G G G G G C C G G G G G G G G G G G G
26 chr26_40251079 0 40251079 G G G G G G G G G G G G C G G G G G G G
26 chr26_40255045 0 40255045 G G G G G G G G G G G G C G G G G G G G
26 chr26_40259766 0 40259766 T T T T G T T T T T T T T T T T T T T T
26 chr26_40268670 0 40268670 A A A A A A A A A C A C A A A A A A A A
26 chr26_40314733 0 40314733 T T T T T T G T T T T T T T T T T T T T
26 chr26_40317719 0 40317719 G G T T T T G G T T T T T T T T T T G G
26 chr26_40317735 0 40317735 A C C C C C C C C C C C C C C C C C C C
26 chr26_40324030 0 40324030 G G G G G G G G T T T T G G G G G G G G
26 chr26_40328470 0 40328470 T T T T T T T T G G G G T T T T T T T T
26 chr26_40332569 0 40332569 C C G G G G C C G G G G G G G G G G C C
26 chr26_40345977 0 40345977 A A A A A A A A T T T T A A A A A A A A
26 chr26_40350584 0 40350584 C G G G G G G G G G G G G G G G G G G G
26 chr26_40360525 0 40360525 C G C G C G C C C C C C C C C C C C C C
26 chr26_40387127 0 40387127 G G G G G G G G G G G G C G G G G G G G
26 chr26_40409330 0 40409330 C C C C C C C C C C C C G G C C C C C C
26 chr26_40425416 0 40425416 C C C C C C C C C C G G C C C C C C C C
26 chr26_40457988 0 40457988 T T T T T T T T T T T T G T T T T T T T
26 chr26_40468234 0 40468234 A A A T A A A A A A A A A A A A A A A A
26 chr26_40469237 0 40469237 G G G G G G G G C C C C G G G G G G G G
26 chr26_40469517 0 40469517 T T T T T T T T T T T T G G T T T T T T
26 chr26_40471603 0 40471603 A A A A A A A A T T T T A A A A A A A A
26 chr26_40517477 0 40517477 C C C C C C C C C C C C C G C C C C C C
26 chr26_40536497 0 40536497 C C C C C C C C C C C C C C G G C C C C
26 chr26_40553015 0 40553015 G G G G G G C G G G G G G G G G G G G G
26 chr26_40556219 0 40556219 A A A A A A A A A T A A A A A A A A A A
26 chr26_40559288 0 40559288 A A A A A A A A C C C C A A A A A A A A
26 chr26_40675632 0 40675632 G G G G G G G G T T T T G G G G G G G G
26 chr26_40687799 0 40687799 C C C C C C C C C C C C C C C G C C C C
26 chr26_40692375 0 40692375 C C C G G G C C G G G G G G G G G G C C
26 chr26_40710780 0 40710780 C C A C C C C C C C C C C C C C C C C C
26 chr26_40711229 0 40711229 C C C G C C C C C C C C C C C C C C C C
26 chr26_40746749 0 40746749 G G T T T T G G T T T T T T T T T T G G
26 chr26_40760412 0 40760412 G G C C C G G G G G G G G G G G G G G G
26 chr26_40764581 0 40764581 G G G G G G C G G G G G G G G G G G G G
26 chr26_40768210 0 40768210 G G G G C G G G G G G G G G G G G G G G
26 chr26_40771514 0 40771514 G G G G G G G G G G C G G G G G G G G G
26 chr26_40774805 0 40774805 A A C C C C A A A A A A C C C C C C A A
26 chr26_40775966 0 40775966 G G G G G G C C G G G G G G G G G G C C
26 chr26_40790377 0 40790377 G G G T G G G G G G G G G G G G G G G G
26 chr26_40802327 0 40802327 C C G G C G C C C C C C C C C C C C C C
26 chr26_40827558 0 40827558 A A A A A A A A A A A A A A A A T T A A
26 chr26_40836577 0 40836577 C C C C C C C C C C C C C C C G C C C C
26 chr26_40859999 0 40859999 T T A A A A T T T T T T A A A A A A T T
26 chr26_40860126 0 40860126 T T T T T T T T T T T T T T T T G G T T
26 chr26_40872222 0 40872222 T T T T T T T T T T T T T T A T T T T T
26 chr26_40902972 0 40902972 A A A A A A A T A A A A A A A A A A A A
26 chr26_40903317 0 40903317 T T T T T T T T T T T T T T T T A A T T
26 chr26_40937943 0 40937943 C C C C C C C C A C C C C C C C C C C C
26 chr26_40951780 0 40951780 C C C C C C A C C C C C C C C C C C C C
26 chr26_40952947 0 40952947 A A A A A A A A A T A A A A A A A A A A
26 chr26_40954288 0 40954288 A T A A A A A A A A A A A A A A A A A A
26 chr26_40956857 0 40956857 G G G G G G G G G G C G G G G G G G G G
26 chr26_40967997 0 40967997 G G G G G G G G C C C C G G G G G G G G
26 chr26_40993996 0 40993996 T T T T T T G T T T T T T T T T T T T T
26 chr26_41035277 0 41035277 T T T T T T T T T T G G T T T T T T T T
26 chr26_41047214 0 41047214 C C C C C C C C C C C C A A C C A A C C
26 chr26_41048653 0 41048653 A A C C C C A A C C C C C C C C C C A A
26 chr26_41071328 0 41071328 C C C C C C C C C C C G C C C C C C C C
26 chr26_41084975 0 41084975 C C C C C C C C C C C C C C A A C C C C
26 chr26_41094378 0 41094378 C C C C C C C C A A A A C C C C C C C C
26 chr26_41107230 0 41107230 G G C C C C G G G G G G G G G G G G G G
26 chr26_41118358 0 41118358 T T T T T T T T T T A T T T T T T T T T
26 chr26_41135117 0 41135117 G G G G G G G G T T T T T T T T T T G G
26 chr26_41157953 0 41157953 G G G G G G G G G G C G G G G G G G G G
26 chr26_41178006 0 41178006 A A A A A A A A A A A A A A C C A A A A
26 chr26_41193113 0 41193113 G G G G G G G G C C C C G G G G G G G G
26 chr26_41225856 0 41225856 C C C C C C C C C C C C C G C C C C C C
26 chr26_41250026 0 41250026 A A A A A A A A A A A A A A A C A A A A
26 chr26_41259238 0 41259238 T T T T T T T T G G G G T T T T T T T T
26 chr26_41263537 0 41263537 G T T T T T T T T T T T T T T T T T T T
26 chr26_41264739 0 41264739 A A A A A A A A A C A A A A A A A A A A
26 chr26_41277043 0 41277043 A A A A A A A A A A A A C C A A A A A A
26 chr26_41277734 0 41277734 C C A A A A C C A A A A A A A A A A C C
26 chr26_41279296 0 41279296 A A A A T T A A A A A A A A A A A A A A
26 chr26_41299693 0 41299693 G G G G G G G G T T T T G G G G G G G G
26 chr26_41303366 0 41303366 C C C C C C C C G G G G C C C C G G C C
26 chr26_41316179 0 41316179 C C C C C C C C C C C C C C C C G G C C
26 chr26_41330177 0 41330177 C C G G G G C C C C C C C C C C C C C C
26 chr26_41371042 0 41371042 G G G G C C G G G G G G G G G G G G G G
26 chr26_41390565 0 41390565 G G G T G G G G G G G G G G G G G G G G
26 chr26_41403721 0 41403721 C C C C C C C C C C C C C C A C C C C C
26 chr26_41411120 0 41411120 G G G T T T G G G G G G G G G G G G G G
26 chr26_41458584 0 41458584 G G G G G G G G G G C G G G G G G G G G
26 chr26_41464358 0 41464358 G G G G G G G G G G G G G G G G C C G G
26 chr26_41477350 0 41477350 C C C C C C C C G G G G C C C C C C C C
26 chr26_41486636 0 41486636 C C C C C C C C C C C C A A C C C C C C
26 chr26_41499533 0 41499533 G G G G G G G G G G G G C C C C G G G G
26 chr26_41548303 0 41548303 T T T T T T T T A A A A T T T T T T T T
26 chr26_41656391 0 41656391 C C C C C C C C C C C C C C G G C C C C
26 chr26_41670352 0 41670352 G G G G G G G G T T T T G G G G G G G G
26 chr26_41696890 0 41696890 G G G G G G G G G G G G G G G G C C G G
26 chr26_41707146 0 41707146 C C C C C C C C C C C C C C C G C C C C
26 chr26_41727282 0 41727282 G G C G G G G G G G G G G G G G G G G G
26 chr26_41735765 0 41735765 C C C C C C C C C C C C C C G G C C C C
26 chr26_41747329 0 41747329 A A A A A A A A A A A A A A C C A A A A
26 chr26_41748730 0 41748730 T T T T T T T T T T G T T T T T T T T T
26 chr26_41768353 0 41768353 G G G G G G G G G G G G T T T T G G G G
26 chr26_41768822 0 41768822 T T T T T T T T G T T T T T T T T T T T
26 chr26_41793047 0 41793047 A A T T T T A A A A A A A A A A A A A A
26 chr26_41793243 0 41793243 G G G G G G G G C G G G G G G G G G G G
26 chr26_41819447 0 41819447 G G G G G G G G G G G G G G C C G G G G
26 chr26_41822478 0 41822478 C C C C C C C C G G G G G G G G C C C C
26 chr26_41827377 0 41827377 C C C C C C C C C C C C C C C C A C C C
26 chr26_41860102 0 41860102 C C A A A A C C C C C C C C C C C C C C
27 chr27_1046605 0 1046605 C C C C G G C C C C C C C C C C C C C C
27 chr27_1049175 0 1049175 G G G G G G G G G G G G T T T T T T G G
27 chr27_1062591 0 1062591 C C C C C C C C C C C C C C C C A A C C
27 chr27_1072965 0 1072965 G G G G G G G G T T T T T T T T G G G G
27 chr27_1158782 0 1158782 C C C C C C C C A A A A C C C C C C C C
27 chr27_1172977 0 1172977 A A A A A A A A A A A A A A C C A A A A
27 chr27_1174554 0 1174554 G G G G G G G G G G G T G G G G G G G G
27 chr27_1175284 0 1175284 A A A A A A A A A A A A C C C C C C A A
27 chr27_1223561 0 1223561 G G G G G G G G C C C C G G G G G G G G
27 chr27_1257509 0 1257509 C C C C C C C C A A A A C C C C C C C C
27 chr27_1262244 0 1262244 C C C C C C C C C C C C C C A A C C C C
27 chr27_1287473 0 1287473 T T G G T T T T T T T T T T T T T T T T
27 chr27_1299602 0 1299602 G G G G G G G G C C C C G G G G G G G G
27 chr27_1332052 0 1332052 C C C C C C C C A A A A C C C C C C C C
27 chr27_1340722 0 1340722 C C C C C C C C A A C C C C C C C C C C
27 chr27_1343589 0 1343589 G G G G G G G G G G G G G T G G G G G G
27 chr27_1364619 0 1364619 G G T T T T G G T T T T T T T T T T G G
27 chr27_1369529 0 1369529 A A A A A A A A A A A A A A A A C C A A
27 chr27_1378715 0 1378715 A A T T T T A A A A A A A A A A A A A A
27 chr27_1405299 0 1405299 A A A A A A A A A A C C A A A A A A A A
27 chr27_1407330 0 1407330 C C C C C C C C C G C C C C C C C C C C
27 chr27_1425202 0 1425202 C C C C C C C C C C A C C C C C C C C C
27 chr27_1432143 0 1432143 A T A A A A A T A A A A A A A A A A T T
27 chr27_1434224 0 1434224 C C G G G G C C C C C C C C C C C C C C
27 chr27_1436083 0 1436083 C C C C C C C C G G C G C C C C C C C C
27 chr27_1443806 0 1443806 C C G G G G C C G G G G G G G G G G C C
27 chr27_1446960 0 1446960 G G G G G G G G C C G G G G G G G G G G
27 chr27_1453519 0 1453519 C C C C C C A C C C C C C C C C C C C C
27 chr27_1454478 0 1454478 A A A A A A A A C C C C A A A A A A A A
27 chr27_1466864 0 1466864 C C C C C C C C G G G G C C C C C C C C
27 chr27_1493419 0 1493419 T T T T T T T T T T T T G T T T T T T T
27 chr27_1499021 0 1499021 A A T T T T A A A A A A A A A A A A A A
27 chr27_1504151 0 1504151 T T T T T T T T T T T T T T T T G G T T
27 chr27_1516657 0 1516657 C C C C C C C G C C C C C C C C C C C C
27 chr27_1526708 0 1526708 G G T T T T G G T T T T T T T T T T G G
27 chr27_1528639 0 1528639 C C G G G G C C C C C C C C C C C C C C
27 chr27_1543316 0 1543316 G G G G G G G G T T T T G G G G G G G G
27 chr27_1544430 0 1544430 A A A A A A A A C C C C A A A A A A A A
27 chr27_1545485 0 1545485 A A A A A A A A A A A A C C A A A A A A
27 chr27_1557676 0 1557676 G T T T T T T T T T T T T T T T T T T T
27 chr27_1558891 0 1558891 G G C C C C G G C C C C G G G G G G G G
27 chr27_1566824 0 1566824 G G G G G G G G T T T T G G G G G G G G
27 chr27_1569416 0 1569416 G G G G G G G G T T T T G G G G G G G G
27 chr27_1573500 0 1573500 C C C C C C C C C C C C C C C C A A C C
27 chr27_1578900 0 1578900 G G G G G G G G C G G G G G G G G G G G
27 chr27_1583071 0 1583071 G G G G G G G G G G C G G G G G G G G G
27 chr27_1584498 0 1584498 A A A A A A A A T T T T A A A A A A A A
27 chr27_1588736 0 1588736 C C C C C C C C C C C C C G C C C C C C
27 chr27_1589000 0 1589000 A A A A A A A A A A A A A A A C A A A A
27 chr27_1604189 0 1604189 A A A A A A A A A A A A A A C C A A A A
27 chr27_1617896 0 1617896 G G G G G G G G G G G G G G G G T T G G
27 chr27_1629564 0 1629564 T T T T T T T T G G G G T T T T T T T T
27 chr27_1658563 0 1658563 A A T T T T A A T T T T T T T T T T A A
27 chr27_1719581 0 1719581 G G C C C C G G G G G G G G G G G G G G
27 chr27_1756903 0 1756903 G G G G G G G G C C C C G G G G G G G G
27 chr27_1769726 0 1769726 T T T T T T T T A A A A T T T T T T T T
27 chr27_1782282 0 1782282 T T T T T T T T A A A A T T T T T T T T
27 chr27_1798158 0 1798158 A A A A A A A A A A A A A A A A A T A A
27 chr27_1809120 0 1809120 A A T T A A A A A A A A A A A A A A A A
27 chr27_1812243 0 1812243 G G G G G G G G G G G G G G G G G T G G
27 chr27_1827695 0 1827695 C C G G G G C C G G G G G G G G G G C C
27 chr27_1870655 0 1870655 C C C C C C A C C C C C C C C C C C C C
27 chr27_1877713 0 1877713 A A C C C C A A A A A A A A A A A A A A
27 chr27_1887533 0 1887533 A A A A A A A A T T T T A A A A A A A A
27 chr27_1893032 0 1893032 A A A A T T A A A A A A A A A A A A A A
27 chr27_1899721 0 1899721 G G G G G G C G G G G G G G G G G G G G
27 chr27_1911803 0 1911803 G G G G G G G G G T G G G G G G G G G G
27 chr27_1913559 0 1913559 G G G G G G G G G T T T G G G G G G G G
27 chr27_1916867 0 1916867 G G G G G G G G G G G G G T G G G G G G
27 chr27_1932115 0 1932115 C C C C C C C C A A A A C C C C C C C C
27 chr27_1933176 0 1933176 G T T T T T T T T T T T T T T T T T T T
27 chr27_1974318 0 1974318 T T A A A A T T A A A A A A A A A A T T
27 chr27_2007048 0 2007048 G G G G G G G G C C C C G G G G G G G G
27 chr27_2042623 0 2042623 C C C C C C C C C C C C C C C C A C C C
27 chr27_2123107 0 2123107 G G C C C C G G G G G G G G G G G G G G
27 chr27_2156422 0 2156422 G G G G G G G G G G G G C G G G G G G G
27 chr27_2220369 0 2220369 A A A A A A A A A A A C A A A A A A A A
27 chr27_2232507 0 2232507 G G G G G G G G T T G T G G G G G G G G
27 chr27_2237660 0 2237660 T T T T T T T T T T T T A T T T T T T T
27 chr27_2278627 0 2278627 A A A A A A A A A A A A C C C C A A A A
27 chr27_2281117 0 2281117 T T T T T T T T T T T T T T T T G G T T
27 chr27_2332012 0 2332012 C C C C C C C C C C C G C C C C C C C C
27 chr27_2349105 0 2349105 A A A A A A A A A A A A C C C C A A A A
27 chr27_2360876 0 2360876 A A A A A A A T A A A A A A A A A A A A
27 chr27_2367229 0 2367229 A T T T T T T T T T T T T T T T T T T T
27 chr27_2422819 0 2422819 G G G G G G G G G G G G G G C C G G G G
27 chr27_2439940 0 2439940 T T T T T T T T G G G G T T T T T T T T
27 chr27_2440046 0 2440046 A A A A A A A A T T T T A A A A A A A A
27 chr27_2446036 0 2446036 C C C C C C C C C C C C C G C C C C C C
27 chr27_2448979 0 2448979 C C C C C C C C C C C C G G G G G G C C
27 chr27_2488876 0 2488876 A A A A A A A A A A A A A A A A T T A A
27 chr27_2496355 0 2496355 A A C C C C A A A A A A A A A A A A A A
27 chr27_2503467 0 2503467 G G G G G G G G G G G G G G G G C C G G
27 chr27_2503514 0 2503514 C C C C C C C C C C C C A C C C C C C C
27 chr27_2557467 0 2557467 G G G G G G G G T T T T G G G G G G G G
27 chr27_2568289 0 2568289 A A A A C C A A A A A A A A A A A A A A
27 chr27_2621110 0 2621110 A A A A A A A A A A A A A A C C A A A A
27 chr27_2703331 0 2703331 C C C C C C C C A A A C C C C C C C C C
27 chr27_2708712 0 2708712 G G G G G G G G G G G G G G G G T T G G
27 chr27_2726807 0 2726807 A A A A A A A A A A A A A A A A C C A A
27 chr27_2731577 0 2731577 C C C C C C C C G G G G C C C C C C C C
27 chr27_2745449 0 2745449 C C C C C C C C A A A A C C C C C C C C
27 chr27_2757044 0 2757044 G G G G G G G G C C C C G G G G G G G G
27 chr27_2816012 0 2816012 C C C C C C C C G G G G C C C C C C C C
27 chr27_2835214 0 2835214 A A A A A A A A T T T T A A A A A A A A
27 chr27_2835570 0 2835570 A A A A A A A A A A A A A A C C A A A A
27 chr27_2837856 0 2837856 A A A A A A A A A A A A A T A A A A A A
27 chr27_2853243 0 2853243 C C C C C C C C G G G G C C C C C C C C
27 chr27_2936930 0 2936930 A A A A A A A A T T A T A A A A A A A A
27 chr27_2953096 0 2953096 G G G G G G G G T T G T G G G G G G G G
27 chr27_2959752 0 2959752 T T T T T T T T G G G G T T T T T T T T
27 chr27_2965989 0 2965989 C C C C C C C C C C C C C C C C A A C C
27 chr27_2982021 0 2982021 T T T T T T T T A A A A T T T T T T T T
27 chr27_2982333 0 2982333 T T T T G G T T T T T T T T T T T T T T
27 chr27_3012627 0 3012627 G G G G G G G G G G G T G G G G G G G G
27 chr27_3012928 0 3012928 A A A A A A A A A A A A A A C C A A A A
27 chr27_3061256 0 3061256 C C C G C C C C C C C C C C C C C C C C
27 chr27_3098291 0 3098291 G G G G G G G G T T T T G G G G G G G G
27 chr27_3098316 0 3098316 G G T T T T G G T T T T T T T T T T G G
27 chr27_3098738 0 3098738 A A A A A A A A A A A A A A T T A A A A
27 chr27_3100700 0 3100700 A A C C C C A A C C C C A A A A A A A A
27 chr27_3107941 0 3107941 T T T T T T T T G G G G T T T T T T T T
27 chr27_3110644 0 3110644 A A C C C C A A C C C C C C C C C C A A
27 chr27_3147245 0 3147245 A C A A A A A A A A A A A A A A A A A A
27 chr27_3152576 0 3152576 T T T T T T A T T T T T T T T T T T T T
27 chr27_3163001 0 3163001 G G G G G G G G G G G G T T G T G G G G
27 chr27_3168583 0 3168583 A A A A A A A A A A A A A A T T A A A A
27 chr27_3176206 0 3176206 C C C C C C C C C C C C C G C C C C C C
27 chr27_3183847 0 3183847 G G G G G G G G G G G G G G C C G G G G
27 chr27_3184022 0 3184022 G G G G G G G G G G G G C C G G G G G G
27 chr27_3185069 0 3185069 A A A A A A A C A A A A A A A A A A A A
27 chr27_3190329 0 3190329 A A A A A A A A A A A A A A C C A A A A
27 chr27_3207596 0 3207596 C C C C C C C C G G G G C C C C C C C C
27 chr27_3233550 0 3233550 T T T T T T T T T T T T G G G G T T T T
27 chr27_3234779 0 3234779 A A A A A A A A C C C C A A A A A A A A
27 chr27_3263594 0 3263594 G G G G G G G G G G G G G G T T G G G G
27 chr27_3264447 0 3264447 G G T T G G G G G G G G G G G G G G G G
27 chr27_3287318 0 3287318 G G G G G G G G G G G G C G G G G G G G
27 chr27_3297200 0 3297200 A A A A A A C C A A A A A A A A A A A A
27 chr27_3318757 0 3318757 G G G G C C G G G G G G G G G G G G G G
27 chr27_3318939 0 3318939 A A A A A A A A A A A T A A A A A A A A
27 chr27_3332379 0 3332379 G G G G G G G G C G G G G G G G G G G G
27 chr27_3333460 0 3333460 C C C C C C C C C C C C C C C C A A C C
27 chr27_3336205 0 3336205 T T T T T T T T G G G G T T T T T T T T
27 chr27_3340823 0 3340823 T T T T T T T T G G G G T T T T T T T T
27 chr27_3370447 0 3370447 G G G G C C G G G G G G G G G G G G G G
27 chr27_3378131 0 3378131 T T G G T T T T T T T T T T T T T T T T
27 chr27_3408107 0 3408107 T T T T T T T T T T T T T T G G T T T T
27 chr27_3415353 0 3415353 A A A A T T A A A A A A A A A A A A A A
27 chr27_3442987 0 3442987 T T T T T T G T T T T T T T T T T T T T
27 chr27_3444094 0 3444094 C G G G G G C G G G G G G G G G G G G G
27 chr27_3461437 0 3461437 C G G G G G C G G G G G G G G G G G G G
27 chr27_3473985 0 3473985 G G G G G G G G G G G G G G G T G G G G
27 chr27_3496883 0 3496883 C C C C C C C C C C C C C C A C C C C C
27 chr27_3501960 0 3501960 G G G G G G G G T T T T G G G G G G G G
27 chr27_3503787 0 3503787 T T T T T T T T A A A A T T T T T T T T
27 chr27_3504073 0 3504073 T T T T T T T T G G G G T T T T T T T T
27 chr27_3518707 0 3518707 C C C C C C C C C C C C C C C C G G C C
27 chr27_3556543 0 3556543 G G G G G G G G G G G G G G C C G G G G
27 chr27_3559986 0 3559986 T T T T T T T T G T T T T T T T T T T T
27 chr27_3562730 0 3562730 C C C C C C C C G G G G C C C C C C C C
27 chr27_3565011 0 3565011 T T T T T T T T G G G G T T T T T T T T
27 chr27_3583871 0 3583871 A A A A T T A A A A A A A A A A A A A A
27 chr27_3586657 0 3586657 G G G G G G G G C G C G G G G G G G G G
27 chr27_3592050 0 3592050 G G G G G G G G G G G G G G C C G G G G
27 chr27_3592298 0 3592298 C C C C C C C C C G C G C C C C C C C C
27 chr27_3601595 0 3601595 T T T T G G T T T T T T T T T T T T T T
27 chr27_3607241 0 3607241 G G G G G G G G G G G G T T T T G G G G
27 chr27_3609184 0 3609184 A A A A A A A A C C C C A A A A A A A A
27 chr27_3617536 0 3617536 A A A A A A A A C C C C A A A A A A A A
27 chr27_3625249 0 3625249 C C C C C C C C C C C C C C A C C C C C
27 chr27_3626880 0 3626880 C C C C C C C C A C C C C C C C C C C C
27 chr27_3632302 0 3632302 A A A A A A A A A A A A C C C C C C A A
27 chr27_3662981 0 3662981 G G G G G G G G G G G G C C C C C C G G
27 chr27_3695566 0 3695566 A A A A A A A A C C C C A A A A A A A A
27 chr27_3699532 0 3699532 T T T T G G T T T T T T T T T T T T T T
27 chr27_3728068 0 3728068 C C C C C C C C C C C C C C G G C C C C
27 chr27_3729315 0 3729315 A A A A A A A A A A A A A A A C A A A A
27 chr27_3730257 0 3730257 G G T T G G G G G G G G G G G G G G G G
27 chr27_3753741 0 3753741 A A A A A A A T A A A A A A A A A A A A
27 chr27_3784877 0 3784877 G G G G G G G G G G G G C G C C C C G G
27 chr27_3789037 0 3789037 A A A A A A A C A A A A A A A A A A A A
27 chr27_3808297 0 3808297 C C C C C C C C G G G G C C C C C C C C
27 chr27_3811640 0 3811640 A A C C A A A A A A A A A A A A A A A A
27 chr27_3813412 0 3813412 A A A A A A A A A A A A T T A A A A A A
27 chr27_3816107 0 3816107 T T T T T T T T A A A A T T T T T T T T
27 chr27_3835811 0 3835811 T T T T T T T T T T T T T T T T G G T T
27 chr27_3860878 0 3860878 T T T T A T T T T T T T T T T T T T T T
27 chr27_3867397 0 3867397 A A A A A A A A A A A A A A C C A A A A
27 chr27_3895776 0 3895776 G G G G T T G G G G G G G G G G G G G G
27 chr27_3924562 0 3924562 T T T T T T T T T T T T G G T T T T T T
27 chr27_3931327 0 3931327 G G C C C C G G G G G G G G G G G G G G
27 chr27_3937794 0 3937794 C C C C C C C C G G G G C C C C C C C C
27 chr27_3939532 0 3939532 C C C C C C C C A A A A C C C C C C C C
27 chr27_3939597 0 3939597 C C C C C C C C C C C C A C C C C C C C
27 chr27_3970468 0 3970468 C C G G G G C C G G G G G G G G G G C C
27 chr27_4001301 0 4001301 T T T T T T T T T T T T T T T T A A T T
27 chr27_4057096 0 4057096 A A C C C C A A C C C C C C C C C C A A
27 chr27_4060339 0 4060339 A A A A A A A A A C A A A A A A A A A A
27 chr27_4062431 0 4062431 C G G G G G G G G G G G G G G G G G C C
27 chr27_4077467 0 4077467 T T G G G G T T G G G G G G G G G G T T
27 chr27_4095564 0 4095564 G G G G G G G G T T T T G G G G G G G G
27 chr27_4102973 0 4102973 A A A A A A A A A C A A A A A A A A A A
27 chr27_4125701 0 4125701 C C C C C C C C C G C C C C C C C C C C
27 chr27_4136224 0 4136224 A A A A A A A A A A A A A A C C A A A A
27 chr27_4143730 0 4143730 C C C C C G C C C C C C C C C C C C C C
27 chr27_4167343 0 4167343 C C A A A A C C A A A A A A A A A A C C
27 chr27_4186508 0 4186508 T T T T T T T T T T T T T T T T G G T T
27 chr27_4224234 0 4224234 C C C C C C C C A A A A C C C C C C C C
27 chr27_4225387 0 4225387 G G G G G G G G G T G G G G G G G G G G
27 chr27_4232788 0 4232788 A A C C A A A A A A A A A A A A A A A A
27 chr27_4249427 0 4249427 A C A A A A A A A A A A A A A A A A C C
27 chr27_4255843 0 4255843 G G G G G G G G T T T T G G G G G G G G
27 chr27_4263360 0 4263360 T T T T T T T T G G G G T T T T T T T T
27 chr27_4265093 0 4265093 A A A A A A A A A T A A A A A A A A A A
27 chr27_4300044 0 4300044 G G G G G G G G G G G G T T G G G G G G
27 chr27_4300437 0 4300437 C C C C C C C C G G G G C C C C C C C C
27 chr27_4338724 0 4338724 G G T T G G G G G G G G G G G G G G G G
27 chr27_4345824 0 4345824 C C C C C C C C A A A A C C C C C C C C
27 chr27_4349554 0 4349554 A A A A A A A A A A A A A T A A A A A A
27 chr27_4361128 0 4361128 A A A A A A A A T T T T A A A A A A A A
27 chr27_4393627 0 4393627 C C C C C C C C G G G G C C C C C C C C
27 chr27_4433734 0 4433734 T T G G G G T T T T T T T T T T T T T T
27 chr27_4437238 0 4437238 A A A A A A A A A C A A A A A A A A A A
27 chr27_4447781 0 4447781 C C C C C G C C C C C C C C C C C C C C
27 chr27_4469619 0 4469619 C C C C C C C C A C A C C C C C C C C C
27 chr27_4470399 0 4470399 C C C C C C C C C C A C C C C C C C C C
27 chr27_4513467 0 4513467 G G G G G G G G T T T T G G G G G G G G
27 chr27_4515290 0 4515290 A A A A A A A A T T T T A A A A A A A A
27 chr27_4521782 0 4521782 A A A A C C A A A A A A A A A A A A A A
27 chr27_4522729 0 4522729 A A T T T T T T T T T T T T T T T T A A
27 chr27_4538544 0 4538544 C C A A A A C C C C C C C C C C C C C C
27 chr27_4562459 0 4562459 A A C C C C A A A A A A A A A A A A A A
27 chr27_4619165 0 4619165 T T T T T T T T G G G G T T T T T T T T
27 chr27_4643718 0 4643718 A A A A A A A A A A A A A A A A C C A A
27 chr27_4649961 0 4649961 A A A A A A A A A T A T A A A A A A A A
27 chr27_4658862 0 4658862 C C A A C C C C C C C C C C C C C C C C
27 chr27_4669517 0 4669517 A A A A A A A A T T T T A A A A A A A A
27 chr27_4675350 0 4675350 T T T T T T T T T T T T T T A T T T T T
27 chr27_4676166 0 4676166 T T T T T T G G T T T T T T T T T T T T
27 chr27_4685481 0 4685481 C C C G C C C C C C C C C C C C C C C C
27 chr27_4695707 0 4695707 G G G T G G G G T T T T T T T T T T G G
27 chr27_4708798 0 4708798 G G G G G G G G G T G G G G G G G G G G
27 chr27_4718000 0 4718000 A A A A A A A A A A A A C C A A A A A A
27 chr27_4737491 0 4737491 G G G G C G G G G G G G G G G G G G G G
27 chr27_4737557 0 4737557 C C C C C C C C C C C C C C G G C C C C
27 chr27_4836569 0 4836569 T T T T T T T T T T T T G T T T T T T T
27 chr27_4842763 0 4842763 T T G G G G T T G G G G G G G G G G T T
27 chr27_4844164 0 4844164 G G G G G G G G G G G G G G G G C G G G
27 chr27_4844891 0 4844891 C C A C A C C C C C C C C C C C C C C C
27 chr27_4845704 0 4845704 G G G G G T G G G G G G G G G G G G G G
27 chr27_4846016 0 4846016 G G G T G T G G G G G G G G G G G G G G
27 chr27_4883354 0 4883354 G G G G G G G G G G G G G G G G C C G G
27 chr27_4890191 0 4890191 T T G T G T T T T T T T T T T T T T T T
27 chr27_4893375 0 4893375 A A A A A A A A A A A A A A A C A A A A
27 chr27_4917002 0 4917002 T T T T T T T T T T T T T T T T G G T T
27 chr27_4931417 0 4931417 T T T T T T T T A T A T T T T T T T T T
27 chr27_4946697 0 4946697 C C C C C C C C A A A A C C C C C C C C
27 chr27_4953212 0 4953212 A A A A A A A A A A A A C C C C C C A A
27 chr27_4959104 0 4959104 A C A A A A A A A A A A A A A A A A A A
27 chr27_4971853 0 4971853 G G C G G G G G G G G G G G G G G G G G
27 chr27_4977721 0 4977721 G G G G G G G G G G G G G G G T G G G G
27 chr27_4985398 0 4985398 T T T T T T T T T T T T T T G G T T T T
27 chr27_5006348 0 5006348 C C C C C C C C A C C C C C C C C C C C
27 chr27_5009152 0 5009152 C C C C C C C C C C C C C C C C C G C C
27 chr27_5023346 0 5023346 G G G G G G G G G G G G G T G G G G G G
27 chr27_5053998 0 5053998 T T T T T T T T G G G G G G G G G G T T
27 chr27_5081986 0 5081986 G G T T T T T T T T T T T T T T T T G G
27 chr27_5082301 0 5082301 C C C C C C C C A A A A C C C C C C C C
27 chr27_5107022 0 5107022 T T T T G T T T T T T T T T T T T T T T
27 chr27_5107648 0 5107648 A A A A A T A A A A A A A A A A A A A A
27 chr27_5109671 0 5109671 T T T T A T T T T T T T T T T T T T T T
27 chr27_5120024 0 5120024 C C C C C C C C C C C C C C C C A A C C
27 chr27_5123762 0 5123762 A A A A A A A A T T T T A A A A A A A A
27 chr27_5128804 0 5128804 G G G G G G G G C G G G G G G G G G G G
27 chr27_5137737 0 5137737 A A C C A A A A A A A A A A A A A A A A
27 chr27_5140611 0 5140611 G G G G G G G G G G G G G T G G G G G G
27 chr27_5149386 0 5149386 A A A A A A A A A A A A C C C C C C A A
27 chr27_5155051 0 5155051 A A A A C C A A A A A A A A A A A A A A
27 chr27_5176235 0 5176235 C C C C C C C C C C C C C C C C A A C C
27 chr27_5191575 0 5191575 A A C C C C A A A A A A C C C C C C A A
27 chr27_5202960 0 5202960 G G G G G G G G T T T T G G G G G G G G
27 chr27_5225323 0 5225323 C C C C C C C C C C C C A A A A A A C C
27 chr27_5253422 0 5253422 C C C C C C C C G G G G C C C C C C C C
27 chr27_5289303 0 5289303 G G G G G G G G G G G T G G G G G G G G
27 chr27_5290703 0 5290703 A A A A A A A A A A A A A A A C A A A A
27 chr27_5316444 0 5316444 G G G G G G G G G G G G C C G G G G G G
27 chr27_5324342 0 5324342 A A A A A A A A A A A A A A A C A A A A
27 chr27_5346381 0 5346381 T T T T T T T T G G G T T T T T T T T T
27 chr27_5352838 0 5352838 G G G G G G G G G G G G C C G G G G G G
27 chr27_5357226 0 5357226 T T T T T T A A T T T T T T T T T T T T
27 chr27_5363312 0 5363312 G G G G G G G G T T T T G G G G G G G G
27 chr27_5374376 0 5374376 C C C C C C C C C C A C C C C C C C C C
27 chr27_5384620 0 5384620 A A A A A A A A A A A A A C A A A A A A
27 chr27_5396984 0 5396984 C C C C C C C C A A A A A A A A A A C C
27 chr27_5463733 0 5463733 C C C C C C C C C C C C A C C C C C C C
27 chr27_5492404 0 5492404 G G G G G G C C G G G G G G G G G G G G
27 chr27_5610536 0 5610536 A A A A A A A A A A A T A A A A A A A A
27 chr27_5612616 0 5612616 T T G T T T T T T T T T T T T T T T T T
27 chr27_5628608 0 5628608 G G G G G G G T G G G G G G G G G G G G
27 chr27_5633684 0 5633684 G G G G G G G G G G G G G G T T G G G G
27 chr27_5653126 0 5653126 T T T T T T A A T T T T T T T T T T T T
27 chr27_5658346 0 5658346 G G G G G G G G G G G T G G G G G G G G
27 chr27_5668221 0 5668221 C C C C C C C C C C C G C C C C C C C C
27 chr27_5669099 0 5669099 A A A A A A A A A A A A A A A A T T A A
27 chr27_5701934 0 5701934 C G G G G G C C G G G G G G G G G G G G
27 chr27_5709601 0 5709601 G G G G G G G G G G G G G G G G C G G G
27 chr27_5751738 0 5751738 G G G G G G G G G G G G G G G T G G G G
27 chr27_5755074 0 5755074 A A A A A A A C A A A A A A A A A A A A
27 chr27_5756296 0 5756296 G T T T T T T T T T T T T T T T T T T T
27 chr27_5774558 0 5774558 A A A A A A A A A A A A A A T T A A A A
27 chr27_5775993 0 5775993 G G G G G G G G G G G G G G T T G G G G
27 chr27_5784049 0 5784049 A A A A A A A A T T T T A A A A A A A A
27 chr27_5785304 0 5785304 C C C C C C C C C C C C C C C C A A C C
27 chr27_5789569 0 5789569 G G G G G G G G G G G G G G G G C G G G
27 chr27_5800266 0 5800266 G G G G G G G G G G G G G G G G C G G G
27 chr27_5830921 0 5830921 C C C C C C C C C C C C G G G G G G C C
27 chr27_5863654 0 5863654 C C C C C C C C C C C C G G C C C C C C
27 chr27_5897642 0 5897642 G G G G G G G G C C C C G G G G G G G G
27 chr27_5909345 0 5909345 G T G G G G G G G G G G G G G G G G G G
27 chr27_5985926 0 5985926 T T T T T T T T T T G T T T T T T T T T
27 chr27_6078180 0 6078180 C C C C C C C G C C C C C C C C C C C C
27 chr27_6086742 0 6086742 T T G G G G T T G G G G G G G G G G T T
27 chr27_6088027 0 6088027 C C C C C C C C C C C C C C C C G G C C
27 chr27_6100915 0 6100915 T T T T T T T T T T T T T T T T G T T T
27 chr27_6101690 0 6101690 G G G G G G G G C C C C G G G G G G G G
27 chr27_6104024 0 6104024 T T G G G G T T G G G G G G G G G G T T
27 chr27_6176107 0 6176107 G G T T T T G G T T T T T T T T T T G G
27 chr27_6180773 0 6180773 T T G G G G T T T T T T T T T T T T T T
27 chr27_6265465 0 6265465 A A A A A A A A T T T T A A A A A A A A
27 chr27_6308005 0 6308005 G G G G G G G G T T T T G G G G G G G G
27 chr27_6318464 0 6318464 A A A A A A A A C C C C A A A A A A A A
27 chr27_6336344 0 6336344 G G T T T T G G G G G G G G G G G G G G
27 chr27_6362640 0 6362640 A A A A A A A A A A A A C C A A A A A A
27 chr27_6462467 0 6462467 C C C C C C C C C C C C C C C C A A C C
27 chr27_6477421 0 6477421 C C C C C C C C C C C C A A C C C C C C
27 chr27_6487334 0 6487334 G G G G G G G G G G G G G G C C G G G G
27 chr27_6688936 0 6688936 T T T T T T T T T T T T A T T T T T T T
27 chr27_6736740 0 6736740 T T T T T T T T T T T T T T T T A A T T
27 chr27_6750198 0 6750198 C C C C C C C C C C C C A A C C C C C C
27 chr27_6753342 0 6753342 C C C C C C C C G G G G C C C C C C C C
27 chr27_6764994 0 6764994 G G G G G G G G G G C G G G G G G G G G
27 chr27_6776382 0 6776382 G G G G G G G G C C C C G G G G G G G G
27 chr27_6779542 0 6779542 C C G G G G C C G G G G G G G G G G C C
27 chr27_6800880 0 6800880 T T A A A A T T T T T T T T T T T T T T
27 chr27_6811825 0 6811825 C C G G C G C C C C C C C C C C C C C C
27 chr27_6820503 0 6820503 C C A A A C C C C C C C C C C C C C C C
27 chr27_6828320 0 6828320 T T T T T T T T T T T T G G G G T T T T
27 chr27_6856662 0 6856662 T T G T T T T T T T T T T T T T T T T T
27 chr27_6886906 0 6886906 G G G G G G G G C C C C G G G G G G G G
27 chr27_6894589 0 6894589 G G G G G G G G C C C C G G G G G G G G
27 chr27_6900093 0 6900093 A A A A A A A A C C C C A A A A A A A A
27 chr27_6901838 0 6901838 C C C C C C C C G G G G C C C C C C C C
27 chr27_6905521 0 6905521 A A A A A A A A A A A A A A T T A A A A
27 chr27_6912547 0 6912547 G G G G G G G G G G G G G G G G C G G G
27 chr27_6920665 0 6920665 C C C C C C C C A A A A C C C C C C C C
27 chr27_6927434 0 6927434 G G C C C C C G C C C C C C C C C C C C
27 chr27_6936954 0 6936954 C C C C C C C C C C C C C C C G C C C C
27 chr27_6939452 0 6939452 C C C C C C C C C C C G C C C C C C C C
27 chr27_6956554 0 6956554 T T T T T T T T T T T T A A T T T T T T
27 chr27_6997279 0 6997279 C C C C C C C C C C C C C C C C G G C C
27 chr27_7033444 0 7033444 G G G G G G G G C C C C G G G G G G G G
27 chr27_7043713 0 7043713 A A C C C C C C C C C C C C C C C C C C
27 chr27_7053375 0 7053375 C C C C C C C C C C C C C C C C G G C C
27 chr27_7075608 0 7075608 G T G G G G G G G G G G G G G G G G G G
27 chr27_7082319 0 7082319 C C G G G G C C C C C C C C C C C C C C
27 chr27_7083345 0 7083345 T T T T T T T T T T T T T T T T G G T T
27 chr27_7084213 0 7084213 C C C C C C C C C C C G C C C C C C C C
27 chr27_7102595 0 7102595 A A A A A T A A A A A A A A A A A A A A
27 chr27_7126633 0 7126633 C C C C C C C C A A A A C C C C C C C C
27 chr27_7140658 0 7140658 A A A A A A A A A A A T A A A A A A A A
27 chr27_7141471 0 7141471 G G C C G G G G G G G G G G G G G G G G
27 chr27_7150343 0 7150343 C C C C C C C C C C C C C C C C A A C C
27 chr27_7151642 0 7151642 C C C C C C C C A C A C C C C C C C C C
27 chr27_7158691 0 7158691 C C C C C C C C C C C G C C C C C C C C
27 chr27_7162972 0 7162972 A A A A A A A A A A A A A C A A A A A A
27 chr27_7179923 0 7179923 C C C G C C C C C C C C C C C C C C C C
27 chr27_7205823 0 7205823 G G G G G G G G G G G G G G G G T T G G
27 chr27_7220056 0 7220056 G G G G G G G G G G G G C G G G G G G G
27 chr27_7234776 0 7234776 A A A A A A A A A C A C A A A A A A A A
27 chr27_7240517 0 7240517 C C G G C C C C C C C C C C C C C C C C
27 chr27_7244477 0 7244477 G G G G G G G G G G C G G G G G G G G G
27 chr27_7247914 0 7247914 G G G G G G G G G G G G T T G G G G G G
27 chr27_7254306 0 7254306 T T T T T T T T A T A T T T T T T T T T
27 chr27_7260076 0 7260076 A A A A A A T T A A A A A A A A A A T T
27 chr27_7276370 0 7276370 C C A A A C C C C C C C C C C C C C C C
27 chr27_7290888 0 7290888 A A A A A A A A C C C C A A A A A A A A
27 chr27_7297320 0 7297320 A C A A A A A C A A A A A A A A A A A A
27 chr27_7334646 0 7334646 G G G G G G G G G G G T G G G G G G G G
27 chr27_7350354 0 7350354 G G G G G G G G C G G G G G G G G G G G
27 chr27_7362469 0 7362469 T T T T T T T T T T T T A T T T T T T T
27 chr27_7432061 0 7432061 G G G G G G G G C C C C G G G G G G G G
27 chr27_7500093 0 7500093 C G C C C C C C C C C C C C C C C C C C
27 chr27_7500853 0 7500853 T T T T T T T T T T T T T T T T A A T T
27 chr27_7527894 0 7527894 G G G G G G G G G G G G G G C C G G G G
27 chr27_7553548 0 7553548 C G C C C C C C C C C C C C C C C C C C
27 chr27_7559032 0 7559032 C C C C C C C C G G G G C C C C C C C C
27 chr27_7573975 0 7573975 G G G G G G G G T T T T G G G G G G G G
27 chr27_7585370 0 7585370 A A A A A A A A A A A A A A C C A A A A
27 chr27_7635295 0 7635295 G T T T T T T T T T T T T T T T T T T T
27 chr27_7638653 0 7638653 A A A A A A A A A A A A A C A A A A A A
27 chr27_7640306 0 7640306 G G C C C C G G G G G G G G G G G G G G
27 chr27_7668897 0 7668897 A A A A A C A A A A A A A A A A A A A A
27 chr27_7674352 0 7674352 A A A A A A A A A A A A C C A A A A A A
27 chr27_7675674 0 7675674 G G G G G G G G G G G G G G T T G G G G
27 chr27_7687114 0 7687114 C C C C C C C C C C A C C C C C C C C C
27 chr27_7700617 0 7700617 C C C C C C C C G G G G C C C C C C C C
27 chr27_7706895 0 7706895 G G G G C G G G G G G G G G G G G G G G
27 chr27_7722292 0 7722292 T T T T T T G G T T T T T T T T T T T T
27 chr27_7741790 0 7741790 A A A A A A A A A A A A A C A A A A A A
27 chr27_7744644 0 7744644 C C C C C C C G C C C C C C C C C C C C
27 chr27_7746455 0 7746455 G G G G G G G G C C C C G G G G G G G G
27 chr27_7751774 0 7751774 A A A A A A A A C C C C A A A A A A A A
27 chr27_7757079 0 7757079 G G G G G G G G G G G G T T G G G G G G
27 chr27_7776747 0 7776747 G G G G G T G G G G G G G G G G G G G G
27 chr27_7780239 0 7780239 C C C C C C C C A A A A C C C C C C C C
27 chr27_7813468 0 7813468 C C C C C C C C G G G G C C C C C C C C
27 chr27_7838298 0 7838298 G T T T T T T T T T T T T T T T T T T T
27 chr27_7839318 0 7839318 A A A A A A A A A A A A C C C C C C A A
27 chr27_7841296 0 7841296 T T T T T T T T A A A A T T T T T T T T
27 chr27_7841981 0 7841981 C C C C C C C C A A A A C C C C C C C C
27 chr27_7861460 0 7861460 A A A A A A A A A C A C A A A A A A A A
27 chr27_7873672 0 7873672 A A T T T T A A T T T T A A A A A A A A
27 chr27_7877508 0 7877508 G G C C G G G G G G G G G G G G G G G G
27 chr27_7887911 0 7887911 G T T T T T T T T T T T T T T T T T G G
27 chr27_7894382 0 7894382 C C C C A C C C C C C C C C C C C C C C
27 chr27_7894543 0 7894543 A A T T A T A A A A A A A A A A A A A A
27 chr27_7902817 0 7902817 C G G G G G G G G G G G G G G G G G G G
27 chr27_7913211 0 7913211 T T A A A T T T T T T T T T T T T T T T
27 chr27_7923071 0 7923071 T T T T T T T T T T G T T T T T T T T T
27 chr27_7924473 0 7924473 G G G G G G G G G T G G G G G G G G G G
27 chr27_7935687 0 7935687 G G T T T T G G T T T T T T T T T T G G
27 chr27_7958376 0 7958376 C C C C C C C C C G C C C C C C C C C C
27 chr27_7966107 0 7966107 G G G G G G G G G G G G C G G G G G G G
27 chr27_7974072 0 7974072 C C C C G G C C C C C C C C C C C C C C
27 chr27_7993919 0 7993919 C C C C C C C C C G C G C C C C C C C C
27 chr27_8015006 0 8015006 A A A A A C A A C C C C A A A A A A A A
27 chr27_8049770 0 8049770 G G G G G G G G G G G T G G G G G G G G
27 chr27_8059672 0 8059672 G G G G C G G G G G G G G G G G G G G G
27 chr27_8073654 0 8073654 A A A A A A A T A A A A A A A A A A A A
27 chr27_8083965 0 8083965 C C A A A A A C A A A A A A A A A A C C
27 chr27_8086203 0 8086203 C C C C C C C C C G C G C C C C C C C C
27 chr27_8087229 0 8087229 G G G G G G G T G G G G G G G G G G T T
27 chr27_8088202 0 8088202 T T T T T T G T T T T T T T T T T T T T
27 chr27_8099217 0 8099217 C C G G C G C C C C C C C C C C C C C C
27 chr27_8123397 0 8123397 A A A A A T A A A A A A A A A A A A A A
27 chr27_8146723 0 8146723 A A A A A A A A C C C C A A A A A A A A
27 chr27_8147191 0 8147191 C C A A A A C C A A A A A A A A A A C C
27 chr27_8153319 0 8153319 A A A A A A A A T T T T A A A A A A A A
27 chr27_8177099 0 8177099 C C C C C C C C G G C G C C C C C C C C
27 chr27_8178776 0 8178776 C C C C C C C C C C C C C C C C A C C C
27 chr27_8210070 0 8210070 G G G G G G G G C C C C G G G G G G G G
27 chr27_8236434 0 8236434 C C C C C G C C C C C C C C C C C C C C
27 chr27_8257175 0 8257175 C C C C C C C C G G G G C C C C C C C C
27 chr27_8271784 0 8271784 C C C C C C C C G G G G C C C C C C C C
27 chr27_8274164 0 8274164 C C C C C C C C A A A A C C C C C C C C
27 chr27_8285247 0 8285247 G G G G G G G G G G G G T T T T T T G G
27 chr27_8287972 0 8287972 A A T T A T A A T T T T A A A A A A A A
27 chr27_8288572 0 8288572 G G G G G G G G G T G G G G G G G G G G
27 chr27_8299553 0 8299553 T T T T T T T T G G G G T T T T T T T T
27 chr27_8301751 0 8301751 A A C C C C A A A A A A A A A A A A A A
27 chr27_8302268 0 8302268 T T T T T T T T T T T T T T T T A A T T
27 chr27_8306586 0 8306586 C C C C A C C C C C C C C C C C C C C C
27 chr27_8322896 0 8322896 C C A C A C C C C C C C C C C C C C C C
27 chr27_8332514 0 8332514 G G G G G G G G G G G T G G G G G G G G
27 chr27_8334724 0 8334724 G G G G G G G G C G G G G G G G G G G G
27 chr27_8344573 0 8344573 C C C C C C C C G G C G C C C C C C C C
27 chr27_8348079 0 8348079 A A A A A A A A T T A A A A A A A A A A
27 chr27_8353088 0 8353088 A A A A A C A A A A A A A A A A A A A A
27 chr27_8360018 0 8360018 C C C C C C C C A A A A C C C C C C C C
27 chr27_8370304 0 8370304 C C C C C C C C G G G G C C C C C C C C
27 chr27_8371829 0 8371829 C C C C C C C C C C C C C C C C A A C C
27 chr27_8377798 0 8377798 C C C C C G C C C C C C C C C C C C C C
27 chr27_8381922 0 8381922 A A A A A A A A A A A A A A A A C C A A
27 chr27_8384596 0 8384596 A A A A A A A A A A A A A A C C A A A A
27 chr27_8422064 0 8422064 C G C C C C C C C C C C C C C C C C C C
27 chr27_8441877 0 8441877 T T G G G G T T T T T T T T T T T T T T
27 chr27_8445425 0 8445425 T T T T T T T T A A A A T T T T T T T T
27 chr27_8459077 0 8459077 G G G G G G G G G G G G G G G G T T G G
27 chr27_8467269 0 8467269 A A A A A A A A A C A C A A A A A A A A
27 chr27_8479855 0 8479855 C C C C C C C C C C C C C C A A C C C C
27 chr27_8496366 0 8496366 A A A A A A A A A A A A A T A A A A A A
27 chr27_8512385 0 8512385 G G G G G G G G G G G G G G G G T T G G
27 chr27_8519403 0 8519403 A A C C C C A A A A A A A A A A A A A A
27 chr27_8523217 0 8523217 A A A A A A A A A A A A A T A A A A A A
27 chr27_8523318 0 8523318 G G G G G G G G G G G G G G C C G G G G
27 chr27_8525331 0 8525331 T T T T T T T T A A A A T T T T T T T T
27 chr27_8529270 0 8529270 G G G G G G G G C C C C G G G G G G G G
27 chr27_8535316 0 8535316 A A A A A A A A T T T T A A A A A A A A
27 chr27_8545437 0 8545437 A A A A A A A A A A A T A A A A A A A A
27 chr27_8545798 0 8545798 T T G T T T T T T T T T G G G G T T T T
27 chr27_8551031 0 8551031 C C G G G G C C G G G G G G G G G G C C
27 chr27_8560924 0 8560924 A A A C A A A A A A A A A A A A A A A A
27 chr27_8564189 0 8564189 T T T T T T T T T T T T T T T T A A T T
27 chr27_8607783 0 8607783 C C C C C C C G C C C C C C C C C C C C
27 chr27_8623721 0 8623721 A A A A A A A A A C C C A A A A A A A A
27 chr27_8632734 0 8632734 T T T T T T T T G T G G T T T T T T T T
27 chr27_8637439 0 8637439 C C G G C G C C C C C C C C C C C C C C
27 chr27_8641862 0 8641862 G G G G G T G G G G G G G G G G G G G G
27 chr27_8699064 0 8699064 G G G G G G G G T T T T G G G G G G G G
27 chr27_8715518 0 8715518 A A A C A A A A A A A A A A A A A A A A
27 chr27_8715671 0 8715671 T T G G G G T T G G G G G G G G G G T T
27 chr27_8776386 0 8776386 G G G G G G G G T T T T G G G G G G G G
27 chr27_8828377 0 8828377 T T T T T T A T T T T T T T T T T T T T
27 chr27_8832227 0 8832227 C C C C C C C C A C C C C C C C C C C C
27 chr27_8848722 0 8848722 C C C C C C C G C C C C C C C C C C C C
27 chr27_8872891 0 8872891 A A A A A A A A A A A A A A A C A A A A
27 chr27_8887634 0 8887634 T T T T T T T T G G G G T T T T T T T T
27 chr27_8897674 0 8897674 T T T T T T T T A A A A T T T T T T T T
27 chr27_8901046 0 8901046 A A A A A A A A A A A A T T T T T T A A
27 chr27_8903773 0 8903773 G G G G G G G G C C C C G G G G G G G G
27 chr27_8905331 0 8905331 A A A A A A A A C C C C A A A A A A A A
27 chr27_8911758 0 8911758 A A A A A A A A C C C C A A A A A A A A
27 chr27_8912384 0 8912384 G G C G G G G G G G G G G G G G G G G G
27 chr27_8920784 0 8920784 A A A A A A A A T T T T A A A A A A A A
27 chr27_8928557 0 8928557 C C C C C C C C C C C C C C A A C C C C
27 chr27_8929941 0 8929941 G G G G C G G G G G G G G G G G G G G G
27 chr27_8953146 0 8953146 C C C C C C C C C C C C C C A C C C C C
27 chr27_8972049 0 8972049 G G G G G G G G G G G G T T G G G G G G
27 chr27_8997809 0 8997809 G G G G G G G T G G G G G G G G G G G G
27 chr27_9040907 0 9040907 C C C C C C C C C C C C G G C C C C C C
27 chr27_9057257 0 9057257 G G G G G G G G C C C C G G G G G G G G
27 chr27_9084589 0 9084589 A A A A A A A A A A A A T T A A A A A A
27 chr27_9086422 0 9086422 T T A T T T T T T T T T T T T T T T T T
27 chr27_9110663 0 9110663 T T T T T T T T A A A A T T T T T T T T
27 chr27_9114980 0 9114980 A A A A A A A A C C C C A A A A A A A A
27 chr27_9132071 0 9132071 T T T T T T T T T T T T G G T T T T T T
27 chr27_9158674 0 9158674 A A A A A A A A T T T T A A A A A A A A
27 chr27_9167272 0 9167272 G G G G G G G G G G G G G G C G G G G G
27 chr27_9186668 0 9186668 A A A A A A A A A A A A T T A A A A A A
27 chr27_9189934 0 9189934 C C C C C C C C A A A A C C C C C C C C
27 chr27_9193042 0 9193042 G G G G G G G G T T T T G G G G G G G G
27 chr27_9199263 0 9199263 G G T T T T G G T T T T T T T T T T G G
27 chr27_9212200 0 9212200 C C C C C C C C C C C C C C C C A A C C
27 chr27_9215462 0 9215462 G G G G G G G G C C C C G G G G G G G G
27 chr27_9257176 0 9257176 A A A A A A A A C C C C A A A A A A A A
27 chr27_9304242 0 9304242 C C C C C C C C C C C C C C C G C C C C
27 chr27_9309437 0 9309437 G G G G G G G G T T G T G G G G G G G G
27 chr27_9338556 0 9338556 T T T T T T G T T T T T T T T T T T T T
27 chr27_9339745 0 9339745 T T G T T T T T T T T T T T T T T T T T
27 chr27_9341385 0 9341385 T T T T T T T T T T T T A T T T T T T T
27 chr27_9348767 0 9348767 A A A A A A A A A A A A A C A A A A A A
27 chr27_9359722 0 9359722 G G G G G G G G T T T T G G G G G G G G
27 chr27_9370061 0 9370061 C C C C C C C C C G C C C C C C C C C C
27 chr27_9370961 0 9370961 T T T T T T T T T T T T T T T T G G T T
27 chr27_9371410 0 9371410 C C C C C C C C A A A A C C C C C C C C
27 chr27_9381457 0 9381457 C C C C C C C C C C C C C C C C A A C C
27 chr27_9399488 0 9399488 C C C C C C C C G G G G C C C C C C C C
27 chr27_9415807 0 9415807 C C C C C C C C C C C C C C C C A A C C
27 chr27_9431914 0 9431914 A A A A A A A A A A A A A A A A C C A A
27 chr27_9443314 0 9443314 G G G G G T G G G G G G G G G G G G G G
27 chr27_9446731 0 9446731 C C C C C C C C C C C C C G C C C C C C
27 chr27_9465571 0 9465571 A A A A A A A A A A A A A A C C A A A A
27 chr27_9480357 0 9480357 A A A A A A A A T T T T A A A A A A A A
27 chr27_9521244 0 9521244 T T T T T T T T A T A T T T T T T T T T
27 chr27_9526560 0 9526560 A A C C C C C C C C C C C C C C C C C C
27 chr27_9545291 0 9545291 C C A A A C C C C C C C C C C C C C C C
27 chr27_9552251 0 9552251 C C C C C C C C C C C C C C A C C C C C
27 chr27_9554307 0 9554307 A A A A A A A A A A A A A A A C A A A A
27 chr27_9558238 0 9558238 G G G G G G G G G G G G G G C G G G G G
27 chr27_9568480 0 9568480 G G G G G G G G T T T T G G G G G G G G
27 chr27_9622999 0 9622999 G G G G G G G G C G C G G G G G G G G G
27 chr27_9625173 0 9625173 C G G G G G G G G G G G G G G G G G G G
27 chr27_9653573 0 9653573 G G G G G G G G T T T T G G G G G G G G
27 chr27_9672647 0 9672647 C C C C C C C C G G G G C C C C C C C C
27 chr27_9700978 0 9700978 T T T T T T T T G T G G T T T T T T T T
27 chr27_9729978 0 9729978 A A A A A A A A A A A T A A A A A A A A
27 chr27_9757046 0 9757046 G G G G G G G G G G G G G G T T G G G G
27 chr27_9759569 0 9759569 G G T T T T G G T T T T G G G G G G G G
27 chr27_9771353 0 9771353 C C A C C C C C C C C C C C C C C C C C
27 chr27_9789357 0 9789357 A A A A A A A A A A A A A C A A A A A A
27 chr27_9810674 0 9810674 C C C C C C C C C C C C C C A A C C C C
27 chr27_9832682 0 9832682 A A A A A A A A T T T T A A A A A A A A
27 chr27_9863647 0 9863647 C C C C C C C G C C C C C C C C C C C C
27 chr27_9863908 0 9863908 A A A A A A A A T T T T A A A A A A A A
27 chr27_9865998 0 9865998 A A T T T T A A T T T T A A A A A A A A
27 chr27_9872093 0 9872093 T T T T T T T T A T A A T T T T T T T T
27 chr27_9914827 0 9914827 G G G G G G T T G G G G G G G G G G G G
27 chr27_9935119 0 9935119 T T A A A A T T A A A A A A A A A A T T
27 chr27_9938710 0 9938710 G G G G G G G G G G G G G G C C G G G G
27 chr27_9943134 0 9943134 T T T T T T T T G G G G T T T T T T T T
27 chr27_9949591 0 9949591 G G G G G G G G C C C C G G C C C C G G
27 chr27_9963102 0 9963102 A A C C C C A A C C C C A A A A A A A A
27 chr27_9999113 0 9999113 G G G G G G G G G G G G T T G G G G G G
27 chr27_10002853 0 10002853 G G G G G G G G G G G G G G G G T T G G
27 chr27_10006657 0 10006657 G G G G G G G G G T G G G G G G G G G G
27 chr27_10030507 0 10030507 C C C C C C A C C C C C C C C C C C C C
27 chr27_10038744 0 10038744 C C C C C C C C C C C C A A C C C C C C
27 chr27_10039635 0 10039635 T T G T T T T T T T T T G G T T G G T T
27 chr27_10040428 0 10040428 C C C C C C C C G G G G C C C C C C C C
27 chr27_10042029 0 10042029 C C C C C C C C C C C C C C C C A C C C
27 chr27_10050844 0 10050844 A A A A A A A A A A A A A A A A C C A A
27 chr27_10062506 0 10062506 A A A A A A A A T T T T A A A A A A A A
27 chr27_10081017 0 10081017 G G G G G G G G G G G G C C C C C C G G
27 chr27_10102778 0 10102778 C C C G C C C C C C C C C C C C C C C C
27 chr27_10135694 0 10135694 G G T T T T G G T T T T T T T T T T G G
27 chr27_10154941 0 10154941 A A A A A A A A A A A A T T A A A A A A
27 chr27_10160418 0 10160418 A A A A A A A A A T A A A A A A A A A A
27 chr27_10166722 0 10166722 G G G G G G G G G G G G G G G G C C G G
27 chr27_10202277 0 10202277 G G G G G G G T G G G G G G G G G G G G
27 chr27_10203000 0 10203000 G G G G G G G T G G G G G G G G G G G G
27 chr27_10213450 0 10213450 C C G G G G C C C C C C C C C C C C C C
27 chr27_10220819 0 10220819 A A A A A A A A A A A A A A C C A A A A
27 chr27_10240564 0 10240564 C C C C G G C C C C C C C C C C C C C C
27 chr27_10241933 0 10241933 G G G G G G G G T T T T G G G G G G G G
27 chr27_10250548 0 10250548 A A C C A A A A A A A A A A A A A A A A
27 chr27_10297278 0 10297278 T T T T T T T T A T T T T T T T T T T T
27 chr27_10320772 0 10320772 G G G T G G G G T T T T G G G G G G G G
27 chr27_10321466 0 10321466 C C C C C C C C C C C C C C C G C C C C
27 chr27_10323507 0 10323507 C C C C C C C C C C C C C C C C A C C C
27 chr27_10323879 0 10323879 G T G G G G G G G G G G G G G G G G G G
27 chr27_10329926 0 10329926 G G G G G G G G G T G T G G G G G G G G
27 chr27_10351993 0 10351993 A A A A A A A A C C C C A A A A A A A A
27 chr27_10402924 0 10402924 C C C C C C C C C C C C C G C C C C C C
27 chr27_10423480 0 10423480 A A A A A A A A A A A A A A T T A A A A
27 chr27_10445605 0 10445605 G G G G G G G G G G G G G T G G G G G G
27 chr27_10454163 0 10454163 G G G G G G G G G G G G G G G G C C G G
27 chr27_10525077 0 10525077 C C C C C C C C C C C C A A A A A A C C
27 chr27_10537604 0 10537604 C C C C C C C C C C C C A C C C C C C C
27 chr27_10540117 0 10540117 C C C C C C C C C C A C C C C C C C C C
27 chr27_10540930 0 10540930 C C C C C C C C C C C G C C C C C C C C
27 chr27_10552082 0 10552082 C C C C C C C C A A A A C C C C C C C C
27 chr27_10560661 0 10560661 C C C C C C C C C C C C C C G G C C C C
27 chr27_10575543 0 10575543 T T T T T T T T T T T T G T T T T T T T
27 chr27_10610209 0 10610209 C C C C C C C C A C C C C C C C C C C C
27 chr27_10612606 0 10612606 T T A A T T T T A A A A T T T T T T T T
27 chr27_10613784 0 10613784 G G G G G G G G G G G G G G G G C C G G
27 chr27_10651484 0 10651484 G G G G C C G G G G G G G G G G G G G G
27 chr27_10660186 0 10660186 C C C C C C C C A A A A C C C C C C C C
27 chr27_10682253 0 10682253 G G G G G G G G C C C C G G G G G G G G
27 chr27_10700722 0 10700722 T T A A A A T T T T T T T T T T T T T T
27 chr27_10704293 0 10704293 C C C C C C C C C C G G C C C C C C C C
27 chr27_10723640 0 10723640 G G G G G G G G C C C C G G G G G G G G
27 chr27_10746194 0 10746194 A C C C C C C C C C C C C C C C C C C C
27 chr27_10764136 0 10764136 G G G G G G G G C G G G G G G G G G G G
27 chr27_10769210 0 10769210 G T G G G G G G G G G G G G G G G G G G
27 chr27_10786558 0 10786558 C C C C C C C C A A A A C C C C C C C C
27 chr27_10863004 0 10863004 G G G G G G G T G G G G G G G G G G T T
27 chr27_10868111 0 10868111 A A A A A A A A A A A A A A A C A A A A
27 chr27_10870783 0 10870783 T T A T T T T T T T A A T T T T T T T T
27 chr27_10873345 0 10873345 A A A C A A A A A A A A A A A A A A A A
27 chr27_10875654 0 10875654 T T G T T T T T T T T T T T T T T T T T
27 chr27_10880905 0 10880905 T T T T T T T T A A A A T T T T T T T T
27 chr27_10883677 0 10883677 A A A A A A C C A A A A A A A A A A A A
27 chr27_10894759 0 10894759 A C C C C C A A C C C C C C C C C C A A
27 chr27_10897815 0 10897815 C C C C C C C C C C C C A C C C C C C C
27 chr27_10902545 0 10902545 A A A A A A A A A A A A A A A A C C A A
27 chr27_10905400 0 10905400 A A A A A A A A A A A A A A A A C C A A
27 chr27_10964534 0 10964534 G G G G G G T T G G G G G G G G G G G G
27 chr27_10982564 0 10982564 G G G G G G G G C C C C G G G G G G G G
27 chr27_10983399 0 10983399 A A A A A A A A A A A A A C A A A A A A
27 chr27_10983801 0 10983801 G G G G G G G G G G G G C G G G G G G G
27 chr27_10991883 0 10991883 C C C C C C C C C C C C C G C C C C C C
27 chr27_11005837 0 11005837 G G G G G G G G T T T T G G G G G G G G
27 chr27_11029586 0 11029586 A A A A A A A A T T T T A A A A A A A A
27 chr27_11066829 0 11066829 A A A A A A A A T T T T A A A A A A A A
27 chr27_11070033 0 11070033 A A A A A A A A C C C C A A A A A A A A
27 chr27_11080721 0 11080721 T T T T T T T T T T T T G T T T T T T T
27 chr27_11099897 0 11099897 C C C C C C A C C C C C C C C C C C C C
27 chr27_11101179 0 11101179 G G G G G G G G G G G G C G G G G G G G
27 chr27_11106053 0 11106053 C C C C C C C G C C C C C C C C C C C C
27 chr27_11126175 0 11126175 A A A C A C A A A A A A A A A A A A A A
27 chr27_11137310 0 11137310 C C C C C C C C A A A A C C C C C C C C
27 chr27_11141727 0 11141727 A A A A A A A A C C C C A A A A A A A A
27 chr27_11160499 0 11160499 T T T T T T T T T T T T T T G G T T T T
27 chr27_11175428 0 11175428 A A A T A A A A A A A A A A A A A A A A
27 chr27_11181656 0 11181656 C C G G C C C C C C C C C C C C C C C C
27 chr27_11186649 0 11186649 A A A A A A A A C C C C A A A A A A A A
27 chr27_11209766 0 11209766 G G G G G G G G G G G G G G G G C G G G
27 chr27_11213993 0 11213993 T T T T T T T T A T A T T T T T T T T T
27 chr27_11219457 0 11219457 G G G G G G G G C C C C G G G G G G G G
27 chr27_11235550 0 11235550 A A A A A T A A A A A A A A A A A A A A
27 chr27_11239124 0 11239124 A A C C C C A A A A A A A A A A A A A A
27 chr27_11247775 0 11247775 A A C C C C C C C C C C C C C C C C A A
27 chr27_11261150 0 11261150 T T T T T T T T A A A A T T T T T T T T
27 chr27_11266530 0 11266530 A A A A A A A A T T T T A A A A A A A A
27 chr27_11269389 0 11269389 G G G G G G C G G G G G G G G G G G G G
27 chr27_11272168 0 11272168 C C C C C C C C A A A A C C C C C C C C
27 chr27_11276458 0 11276458 G G G G G G G G G G G G G T G G G G G G
27 chr27_11278771 0 11278771 T T T T T T T T T T T T T T G G T T T T
27 chr27_11310549 0 11310549 G G G G G G G G C C C C G G G G G G G G
27 chr27_11311889 0 11311889 A A A A A A A A A A A A A T A A A A A A
27 chr27_11313121 0 11313121 T T G G G T T T T T T T T T T T T T T T
27 chr27_11316006 0 11316006 G G T T T T T T T T T T T T T T T T T T
27 chr27_11324442 0 11324442 G G T T T T G G T T T T T T T T T T G G
27 chr27_11333630 0 11333630 G G G G C G G G G G G G G G G G G G G G
27 chr27_11342206 0 11342206 C C C C C C C C C C C C C G C C C C C C
27 chr27_11349280 0 11349280 A A A A A A A A T T T T A A A A A A A A
27 chr27_11364079 0 11364079 A A A A A C A A A A A A A A A A A A A A
27 chr27_11364251 0 11364251 G G G G G G G G C C C C G G G G G G G G
27 chr27_11392827 0 11392827 G G T T T T G T T T T T T T T T T T G G
27 chr27_11399570 0 11399570 T T T T T T T T T T T T A A T T T T T T
27 chr27_11447569 0 11447569 A A A A A A A C A A A A A A A A A A A A
27 chr27_11459312 0 11459312 G G G G G G G G C C C C G G G G G G C C
27 chr27_11473809 0 11473809 C C G G G G C G G G G G G G G G G G C C
27 chr27_11480478 0 11480478 T T T T T T T T G G G G T T T T T T T T
27 chr27_11491411 0 11491411 A A A A A A A A A A A A C C A A A A A A
27 chr27_11510659 0 11510659 A A A A A A A A A A A A A C A A A A A A
27 chr27_11520980 0 11520980 C C C C C C C C A A A A C C C C C C C C
27 chr27_11526357 0 11526357 T T T T T T T T T T T T A T T T T T T T
27 chr27_11533924 0 11533924 C C C C C C C C C G C C C C C C C C C C
27 chr27_11554794 0 11554794 C C C C C C C C A A A A C C C C C C C C
27 chr27_11573665 0 11573665 G G G G T T G G G G G G G G G G G G G G
27 chr27_11577812 0 11577812 C C C C C C C C C C C C C C A A C C C C
27 chr27_11592029 0 11592029 A A A A A A A A A A A A C C C C C C A A
27 chr27_11595386 0 11595386 G G G G G G G G G G G G G G G G C C G G
27 chr27_11598556 0 11598556 C C G G G G C C G G G G G G G G G G C C
27 chr27_11599179 0 11599179 C C C C C C C C C C C C C G C C C C C C
27 chr27_11631334 0 11631334 G G G G G G G G T T T T G G G G G G G G
27 chr27_11649036 0 11649036 G G G G G G G G G G G G C C G G G G G G
27 chr27_11737787 0 11737787 C C C C C C C C C C C C C C C C A A C C
27 chr27_11742597 0 11742597 C C A C C C C C C C C C C C C C C C C C
27 chr27_11766199 0 11766199 C C C C C C C C A A A A C C C C C C C C
27 chr27_11785694 0 11785694 A A T T T T A T T T T T T T T T T T A A
27 chr27_11787007 0 11787007 A A C C C C A A A A A A A A A A A A A A
27 chr27_11792752 0 11792752 A A A A A A A A C C C C A A A A A A A A
27 chr27_11802864 0 11802864 G G G G G G G G G G G G G G C C G G G G
27 chr27_11843732 0 11843732 C C C C C C C C A C C C C C C C C C C C
27 chr27_11865681 0 11865681 C C C C C C C C G G G G C C C C C C C C
27 chr27_11880491 0 11880491 G G G G G G G G G G G G T T G G G G G G
27 chr27_11893882 0 11893882 A A A C A A A A A A A A A A A A A A A A
27 chr27_11894259 0 11894259 C C C C G G C C C C C C C C C C C C C C
27 chr27_11915289 0 11915289 C C C C C C C C C C C C C C C C A A C C
27 chr27_11921705 0 11921705 C C A C C C C C C C C C C C C C C C C C
27 chr27_11982232 0 11982232 A A A A A A A A A A A A A T A A A A A A
27 chr27_11982744 0 11982744 T T T T T T T T T T T T A T T T T T T T
27 chr27_11994420 0 11994420 A A A A A A A A T T T T A A A A A A A A
27 chr27_11997396 0 11997396 A A T T A A A A A A A A T T T T T T A A
27 chr27_12051175 0 12051175 T T T T A T T T T T T T T T T T T T T T
27 chr27_12068231 0 12068231 A A A A A A A A A A A A A A A A C C A A
27 chr27_12093921 0 12093921 C C G G G G C C G G G G G G G G G G G G
27 chr27_12100216 0 12100216 C C C C A C C C C C C C C C C C C C C C
27 chr27_12117650 0 12117650 T T T T T T T T G G G G T T T T T T T T
27 chr27_12121756 0 12121756 C C C C C C C C C C C C A C C C C C C C
27 chr27_12155100 0 12155100 A A A A A A A A A A A A A C C C C C A A
27 chr27_12156416 0 12156416 C C C C C C C C A A A A C C C C C C C C
27 chr27_12158297 0 12158297 C C C C C C C G C C C C C C C C C C C C
27 chr27_12158660 0 12158660 C C C C C C C C A A A A C C C C C C C C
27 chr27_12159980 0 12159980 A A A A A A A A A A A A A A A T A A A A
27 chr27_12169024 0 12169024 T T G G G G T T G G G G G G G G G G T T
27 chr27_12179844 0 12179844 A A A A A A A A A A A A A A A A A T A A
27 chr27_12183420 0 12183420 G T T T T T T T T T T T T T T T T T T T
27 chr27_12197106 0 12197106 G G G G G G G G T T T T G G G G G G G G
27 chr27_12211243 0 12211243 G G G T G G G G G G G G G G G G G G G G
27 chr27_12227175 0 12227175 A A A A A A A A A A A A A C A A A A A A
27 chr27_12244897 0 12244897 A A A A A A A A T T T T A A A A A A A A
27 chr27_12247882 0 12247882 G G T T T T G G G G G G T T T T T T G G
27 chr27_12249520 0 12249520 C C C C C C A A C C C C C C C C C C C C
27 chr27_12277021 0 12277021 G G G G C G G G G G G G G G G G G G G G
27 chr27_12287591 0 12287591 T T T T T T T T A A A A T T T T T T T T
27 chr27_12295599 0 12295599 A A A A A A T T A A A A A A A A A A A A
27 chr27_12308817 0 12308817 G G C C C C G G G G G G G G G G G G G G
27 chr27_12310199 0 12310199 C C C C C C C C G G G G C C C C C C C C
27 chr27_12326916 0 12326916 G G G G G G G G G G G G G G C C G G G G
27 chr27_12344230 0 12344230 G G G G G G G G G G G G G G G T G G G G
27 chr27_12372700 0 12372700 C C C C C C A C C C C C C C C C C C C C
27 chr27_12414458 0 12414458 A A A A A A A A A A A A A A A A C C A A
27 chr27_12436412 0 12436412 T T T T T T T T G G G G T T T T T T T T
27 chr27_12443725 0 12443725 T T T T T T T T T T T T A T T T T T T T
27 chr27_12448945 0 12448945 A A A A A A A A A A A A A A A C A A A A
27 chr27_12460804 0 12460804 G G G G G G G G G G G G T T G G G G G G
27 chr27_12486764 0 12486764 C C C C C C C C C C C C C C C G C C C C
27 chr27_12502212 0 12502212 G G G G C C G G G G G G G G G G G G G G
27 chr27_12507281 0 12507281 G G G G G G G G T T T T G G G G G G G G
27 chr27_12520584 0 12520584 T T T T T T T T G G T T T T T T T T T T
27 chr27_12531919 0 12531919 G G G G G G G G G G G G G G T T G G G G
27 chr27_12548350 0 12548350 G G C C C C G G G G G G G G G G G G G G
27 chr27_12585904 0 12585904 T T T T G G T T T T T T T T T T T T T T
27 chr27_12596267 0 12596267 G G T T G G G G G G G G G G G G G G G G
27 chr27_12604887 0 12604887 A A A A A A A A A A A A A C A A A A A A
27 chr27_12610959 0 12610959 C C C C C C C C C C C C A C C C C C C C
27 chr27_12639502 0 12639502 G G G G G G G G T T T T G G G G G G G G
27 chr27_12658894 0 12658894 G G G G G G G G G G G G G G T T G G G G
27 chr27_12661431 0 12661431 G G G G G G G G T T T T G G G G G G G G
27 chr27_12674735 0 12674735 A A A A A A A C A A A A A A A A A A A A
27 chr27_12675744 0 12675744 G G G G G G G G G G G G T T T T T T G G
27 chr27_12687711 0 12687711 T T T T T T T T G G G G T T T T T T T T
27 chr27_12709865 0 12709865 C C G G G G C C G G G G G G G G G G C C
27 chr27_12734309 0 12734309 T T G T T T T T T T T T T T T T T T T T
27 chr27_12735951 0 12735951 A A A A A A A A C C C C A A A A A A A A
27 chr27_12753846 0 12753846 C C A A A A C C A A A A A A A A A A C C
27 chr27_12768894 0 12768894 G G G G G G G T G G G G G G G G G G G G
27 chr27_12771413 0 12771413 C C C C C C C C G G G G C C C C C C C C
27 chr27_12780493 0 12780493 C G C C C C C C C C C C C C C C C C C C
27 chr27_12782267 0 12782267 G T G G G G G G G G G G G G G G G G G G
27 chr27_12791599 0 12791599 G G G G C G G G G G G G G G G G G G G G
27 chr27_12797510 0 12797510 G G G G C G G G G G G G G G G G G G G G
27 chr27_12802417 0 12802417 T T T T A T T T T T T T T T T T T T T T
27 chr27_12809079 0 12809079 G G T T T T G G G G G G G G G G G G G G
27 chr27_12855084 0 12855084 A A C C C C C C C C C C C C C C C C C C
27 chr27_12861675 0 12861675 C C C C C G C C C C C C C C C C C C C C
27 chr27_12872838 0 12872838 T T G G T T T T T T T T T T T T T T T T
27 chr27_12877734 0 12877734 A A A A A A A A A A T T A A A A A A A A
27 chr27_12893281 0 12893281 T T T T T T G T T T T T T T T T T T T T
27 chr27_12898717 0 12898717 C C C C C C C C G G G G C C C C C C C C
27 chr27_12928767 0 12928767 T T T T T T T T T T T T T T A A T T T T
27 chr27_12935903 0 12935903 C C C C C C C C G G G G C C C C C C C C
27 chr27_12940751 0 12940751 G G G G C G G G G G G G G G G G G G G G
27 chr27_12967656 0 12967656 G G C C G G G G G G G G G G G G G G G G
27 chr27_12970287 0 12970287 T T T T T T T T G G G G T T T T T T T T
27 chr27_12975122 0 12975122 C C C C A C C C C C C C C C C C C C C C
27 chr27_12984085 0 12984085 G T T T T T T T T T T T T T T T T T T T
27 chr27_13004333 0 13004333 A A T T T T A A T T T T A A A A A A A A
27 chr27_13012343 0 13012343 C C C C C C C C C C C C C G C C C C C C
27 chr27_13030885 0 13030885 C C C C C C C C C C C C A C C C C C C C
27 chr27_13068884 0 13068884 G G G G G G G G C C C C G G G G G G G G
27 chr27_13073672 0 13073672 C C C C C C C C A A A A C C C C C C C C
27 chr27_13091812 0 13091812 T T A A A A T T T T T T T T T T T T T T
27 chr27_13106890 0 13106890 T T T T A T T T T T T T T T T T T T T T
27 chr27_13139311 0 13139311 G G G G G G G G G G G G G G T T G G G G
27 chr27_13166831 0 13166831 T T G G G G T T G G G G G G G G G G T T
27 chr27_13173619 0 13173619 C C C C C C C C C C C C C C C C G G C C
27 chr27_13197832 0 13197832 T T T T T T T T G G T T T T T T T T T T
27 chr27_13200829 0 13200829 A A A A A A A A A A A A A C A A A A A A
27 chr27_13236800 0 13236800 C C C C C C C C A A A A C C C C C C C C
27 chr27_13238428 0 13238428 G G G G G G G G C C C C G G G G G G G G
27 chr27_13274721 0 13274721 C G G G G G C C G G G G G G G G G G G G
27 chr27_13280334 0 13280334 C C C C C C C C G G C G C C C C C C C C
27 chr27_13301074 0 13301074 C C C C C C C C C C C C A C C C C C C C
27 chr27_13307027 0 13307027 T T T T T T T T T T T T T T T T G G T T
27 chr27_13318847 0 13318847 T T T T T T T T G G G G T T T T T T T T
27 chr27_13363547 0 13363547 G G G G G G G G T T T T G G G G G G G G
27 chr27_13391811 0 13391811 A A A A A A A A A A A A A A A T A A A A
27 chr27_13431476 0 13431476 T T T T A A T T T T T T T T T T T T T T
27 chr27_13467893 0 13467893 T T T T T T T T T T A A T T T T T T T T
27 chr27_13485807 0 13485807 T T T T T T T T G G T T T T T T T T T T
27 chr27_13487608 0 13487608 G G G G G G G G G G G G C C G G G G G G
27 chr27_13517015 0 13517015 T T T T T T T T G G T T T T T T T T T T
27 chr27_13527882 0 13527882 T T T T T T T T G G G G T T T T T T T T
27 chr27_13534489 0 13534489 T T T T T T T T T T T T T T G T T T T T
27 chr27_13549067 0 13549067 T T G G G G G T G G G G G G G G G G G G
27 chr27_13563983 0 13563983 G G G G G G G G G G G G G G G G T T G G
27 chr27_13581993 0 13581993 G G G G G G G G C C C C C C C C C C G G
27 chr27_13593349 0 13593349 T T T T T T T T G G G G T T T T T T T T
27 chr27_13646222 0 13646222 A A A A A A A A C C C C A A A A A A A A
27 chr27_13669628 0 13669628 G G G G G G G G C C C C G G G G G G G G
27 chr27_13669776 0 13669776 C C C C C C C C C C C C C C C C G G C C
27 chr27_13673859 0 13673859 A A A A A A A A A A A A A C A A C C A A
27 chr27_13675664 0 13675664 A A A A A A A A T T T T A A A A A A A A
27 chr27_13701301 0 13701301 G G T T T T T T T T T T T T T T T T G G
27 chr27_13707268 0 13707268 C C C C C C C C C C C C C C G G C C C C
27 chr27_13739322 0 13739322 T T T T T T T T T T T T T T G T T T T T
27 chr27_13742941 0 13742941 T T T T T T T T G G G G T T T T T T T T
27 chr27_13760012 0 13760012 G G G G G G G G G G G G C G G G G G G G
27 chr27_13768383 0 13768383 T T T T T T T T T T T T T T T T G G T T
27 chr27_13786542 0 13786542 A A A A A A A A C C C C A A A A A A A A
27 chr27_13788078 0 13788078 T T G G G G T T G G G G G G G G G G T T
27 chr27_13799587 0 13799587 A T T T T T T T T T T T T T T T T T T T
27 chr27_13835447 0 13835447 G G G G G G G G G G G G G G T T G G G G
27 chr27_13855549 0 13855549 G G G G G G C G G G G G G G G G G G G G
27 chr27_13882643 0 13882643 C C G G C C C C C C C C C C C C C C C C
27 chr27_13894600 0 13894600 G G T T G T G G G G G G G G G G G G G G
27 chr27_13921251 0 13921251 A A T T T T A A A A A A A A A A A A A A
27 chr27_13973641 0 13973641 G T G G G G G G G G G G G G G G G G G G
27 chr27_13975640 0 13975640 T T T T T T T T G G G G T T T T T T T T
27 chr27_13977091 0 13977091 A A A A A A A A A A A A A A A A C C A A
27 chr27_14007477 0 14007477 A C A A A A A C A A A A A A A A A A C C
27 chr27_14008252 0 14008252 G G G G G G G G C C C G G G G G G G G G
27 chr27_14014884 0 14014884 G G C C C C G G C C C C C C C C C C G G
27 chr27_14030607 0 14030607 C C C C C C C C A A A A C C C C C C C C
27 chr27_14063109 0 14063109 C C C C A A C C C C C C C C C C C C C C
27 chr27_14070370 0 14070370 T T T T G G G T G G G G G G G G G G T T
27 chr27_14098351 0 14098351 A A C C A A A A A A A A A A A A A A A A
27 chr27_14109666 0 14109666 A A A A A A A A C C C C A A A A A A A A
27 chr27_14120204 0 14120204 C C G G C C C C C C C C C C C C C C C C
27 chr27_14129346 0 14129346 A A A A A A A A A A A C A A A A A A A A
27 chr27_14161646 0 14161646 C C C C C C C C C C C C C G C C C C C C
27 chr27_14177752 0 14177752 A A A A A A A A A A A A A A A C A A A A
27 chr27_14181491 0 14181491 C C C C C C C C C C C C G G C C C C C C
27 chr27_14291583 0 14291583 T T G T T T T T T T T T T T T T T T T T
27 chr27_14331886 0 14331886 G G G G G G C C G G G G G G G G G G G G
27 chr27_14337240 0 14337240 C C C C C C C C C C C C C C C C C G C C
27 chr27_14353201 0 14353201 G G G G G G G G G G G G G G G G G T G G
27 chr27_14370104 0 14370104 T T T T T T T T T T T T T T G G T T T T
27 chr27_14372945 0 14372945 G G G G G G G G T T T T G G G G G G G G
27 chr27_14374031 0 14374031 A A C C C C A A A A A A A A A A A A A A
27 chr27_14379635 0 14379635 T T T T T T T T G G G G T T T T T T T T
27 chr27_14382623 0 14382623 A A C C A C A A A A A A A A A A A A A A
27 chr27_14389643 0 14389643 C C C C C C C C C C C C C G C C C C C C
27 chr27_14396873 0 14396873 A A A A A A A A A A A A A A A A C C A A
27 chr27_14410294 0 14410294 G G G G C G G G G G G G G G G G G G G G
27 chr27_14428166 0 14428166 T T T T T T T T T T T T T T G G T T T T
27 chr27_14432684 0 14432684 C C C C C C C C C C C C C C C C A A C C
27 chr27_14433453 0 14433453 C C C C C C C C G G G G C C C C C C C C
27 chr27_14434647 0 14434647 T T T T T T T T G G G G T T T T T T T T
27 chr27_14449257 0 14449257 T T T T G T T T T T T T T T T T T T T T
27 chr27_14470846 0 14470846 A A C C C C A A C C C C C C C C C C C C
27 chr27_14486953 0 14486953 T T T T T T T T T T G T T T T T T T T T
27 chr27_14492330 0 14492330 G G G G G G G G C C C C G G G G G G G G
27 chr27_14493604 0 14493604 C C G G C G C C C C C C C C C C C C C C
27 chr27_14495334 0 14495334 G G G G G G G G G G G G C G G G G G G G
27 chr27_14506448 0 14506448 T T T T T T T T T T A T T T T T T T T T
27 chr27_14512536 0 14512536 G G G G G G G G C G C C G G G G G G G G
27 chr27_14572678 0 14572678 G G G G G G G G G G G T G G G G G G G G
27 chr27_14577843 0 14577843 T T T T T T T T A A A A T T T T T T T T
27 chr27_14599695 0 14599695 G G G G G G G G C G G G G G G G G G G G
27 chr27_14617403 0 14617403 G G G G G G G G G G G G C G G G G G G G
27 chr27_14631738 0 14631738 C C A A C C C C C C C C C C C C C C C C
27 chr27_14634617 0 14634617 C C C C C C A C C C C C C C C C C C C C
27 chr27_14638046 0 14638046 C C C C C C C C A C A C C C C C C C C C
27 chr27_14656229 0 14656229 C C C C C C C C C C A C C C C C C C C C
27 chr27_14659709 0 14659709 G G C C C C G G C C C C C C C C C C G G
27 chr27_14666755 0 14666755 T T T T T T T T G G G G T T T T T T T T
27 chr27_14670385 0 14670385 T T T T T T T T G G G G T T T T T T T T
27 chr27_14691915 0 14691915 T T T T T T T T T T A T T T T T T T T T
27 chr27_14725845 0 14725845 T T T T G T T T T T T T T T T T T T T T
27 chr27_14729965 0 14729965 T T A A A T T T T T T T T T T T T T T T
27 chr27_14738413 0 14738413 A A A A A A A A C C C C A A A A A A A A
27 chr27_14764694 0 14764694 A A A A A C A A A A A A A A A A A A A A
27 chr27_14788652 0 14788652 C C C C C C C C A C C C C C C C C C C C
27 chr27_14793558 0 14793558 A A A A A A A A A A A A C C A A A A A A
27 chr27_14797729 0 14797729 C C C C C C C C C C C C C C C C A C C C
27 chr27_14799121 0 14799121 A T A A A A A T A A A A A A A A A A A A
27 chr27_14822495 0 14822495 C C C C C C C C A A A A C C C C C C C C
27 chr27_14837948 0 14837948 C C C C C C C C C C C G C C C C C C C C
27 chr27_14854696 0 14854696 G G G G G T G G G G G G G G G G G G G G
27 chr27_14869147 0 14869147 C C C G C C C C C C C C C C C C C C C C
27 chr27_14875111 0 14875111 G G C G C G G G G G G G G G G G G G G G
27 chr27_14895201 0 14895201 A A A A A A A A A A A A A C A A A A A A
27 chr27_14955953 0 14955953 C C C C C C C C G G G G C C C C C C C C
27 chr27_14964768 0 14964768 T T T T T T T T T T T T T T T T G G T T
27 chr27_14985108 0 14985108 A A A A A A A C A A A A A A A A A A A A
27 chr27_15039903 0 15039903 C C C C C C C G C C C C C C C C C C C C
27 chr27_15118154 0 15118154 C C A A A A C C A A A A A A A A A A C C
27 chr27_15138177 0 15138177 T T G G G G T T T T T T T T T T T T T T
27 chr27_15141315 0 15141315 A A C C A A A A A A A A A A A A A A A A
27 chr27_15141887 0 15141887 T T T T T T T T G G G G T T T T T T T T
27 chr27_15142075 0 15142075 C C C C C C C C C C C C C G C C C C C C
27 chr27_15149206 0 15149206 C C C C C C C C A A A C C C C C C C C C
27 chr27_15151935 0 15151935 A A A A A A A A C C A C A A A A A A A A
27 chr27_15161665 0 15161665 C C C C C C C C C G C C C C C C C C C C
27 chr27_15165521 0 15165521 A A T T A A A A A A A A A A A A A A A A
27 chr27_15170213 0 15170213 G G G G G G G G G G G T G G G G G G G G
27 chr27_15184702 0 15184702 C C C C C C C C C G C C C C C C C C C C
27 chr27_15216658 0 15216658 G G G G G G G G T T T T G G G G G G G G
27 chr27_15217399 0 15217399 C C C C C C C C G G G G C C C C C C C C
27 chr27_15219515 0 15219515 G G G G G G G G G G G G G G G G G T G G
27 chr27_15224035 0 15224035 G G G G T T G G G G G G G G G G G G G G
27 chr27_15233837 0 15233837 T T T T T T T T G T G T T T T T T T T T
27 chr27_15236473 0 15236473 G G G G G G G G G G G G C G G G G G G G
27 chr27_15245850 0 15245850 G G G G G G G G G G G T G G G G G G G G
27 chr27_15270181 0 15270181 C C C C A A C C C C C C C C C C C C C C
27 chr27_15284539 0 15284539 T T T T T T T T T T G T T T T T T T T T
27 chr27_15299810 0 15299810 A A C C A A A A A A A A A A A A A A A A
27 chr27_15304854 0 15304854 G G G G G G G G G G G G G G G G T T G G
27 chr27_15308065 0 15308065 C C A A A C C C C C C C C C C C C C C C
27 chr27_15312409 0 15312409 T T T T T T T T G G G G T T T T T T T T
27 chr27_15320295 0 15320295 G G G G C G G G G G G G G G G G G G G G
27 chr27_15346547 0 15346547 A A A A A A A A A T A A A A A A A A A A
27 chr27_15360984 0 15360984 T T T T T T T T T T T T T T T T G G T T
27 chr27_15391762 0 15391762 A A A T T T A A A A A A A A A A A A A A
27 chr27_15396858 0 15396858 C C C G C C C C C C C C C C C C C C C C
27 chr27_15405092 0 15405092 A A A A A A T T A A A A A A A A A A A A
27 chr27_15413109 0 15413109 C C C C C C C C C C A C C C C C C C C C
27 chr27_15421028 0 15421028 T T T T T T T T T T T T T T A A A A T T
27 chr27_15449146 0 15449146 A A C C A C A A A A A A A A A A A A A A
27 chr27_15450603 0 15450603 A A A A A A A A A A A A A A A A C C A A
27 chr27_15484350 0 15484350 G G G G G G G T G G G G G G G G G G G G
27 chr27_15494251 0 15494251 C C C C C C C C C C C C C C C C G G C C
27 chr27_15502427 0 15502427 T T G T T T T T T T T T T T T T T T T T
27 chr27_15530206 0 15530206 G G G G G G C C G G G G G G G G G G G G
27 chr27_15579051 0 15579051 A A A A A A A A A A A A A T A A A A A A
27 chr27_15581391 0 15581391 G G G G G G G G G G G G T T T T T T G G
27 chr27_15586412 0 15586412 A A A A A A A A T T T T A A A A A A A A
27 chr27_15596037 0 15596037 C C C C C C C C C C A C C C C C C C C C
27 chr27_15644922 0 15644922 G G G G G G G G T T T T G G G G G G G G
27 chr27_15673341 0 15673341 A C A A A A A A A A A A A A A A A A A A
27 chr27_15680266 0 15680266 A A A A A A A A A A A A C C A A A A A A
27 chr27_15704261 0 15704261 A A A A A A A A C C C C A A A A A A A A
27 chr27_15708159 0 15708159 G G T T G G G G G G G G G G G G G G G G
27 chr27_15724304 0 15724304 C C C C C C C C A A A A C C C C C C C C
27 chr27_15808326 0 15808326 C C A A A A C C A A A A A A A A A A C C
27 chr27_15809648 0 15809648 G G G G G G G G T T T T G G G G G G G G
27 chr27_15850055 0 15850055 C C C C C C C C C C C C C G C C G G C C
27 chr27_15852458 0 15852458 G G T T T T G G T T T T T T T T T T G G
27 chr27_15863344 0 15863344 C C C C C C C C G G G G C C C C C C C C
27 chr27_15866904 0 15866904 T T T T T T G T T T T T T T T T T T T T
27 chr27_15876377 0 15876377 A A A A A T A A A A A A A A A A A A A A
27 chr27_15879951 0 15879951 T T T T T T T T T T T T A T T T T T T T
27 chr27_15882597 0 15882597 G G G G G G G G C C C C G G G G G G G G
27 chr27_15904282 0 15904282 T T T T T T T T T T T T G T T T T T T T
27 chr27_15918722 0 15918722 C C C C C C C C A A A A C C C C C C C C
27 chr27_15941200 0 15941200 T T T T T T G T T T T T T T T T T T T T
27 chr27_15942536 0 15942536 T T T T T T T T A A A A T T T T T T T T
27 chr27_15944302 0 15944302 C C C C C C C C A A A A C C C C C C C C
27 chr27_15948377 0 15948377 C C C C C C C C A A A A C C C C C C C C
27 chr27_15956437 0 15956437 G G G G G G G G G G G G C G G G G G G G
27 chr27_15961951 0 15961951 G G G G G G G G G G G G G G G G G T G G
27 chr27_15963308 0 15963308 G G G G G G C G G G G G G G G G G G G G
27 chr27_15965696 0 15965696 G G G G G G G G G G G G G T G G G G G G
27 chr27_15981638 0 15981638 T T T T T T T T T T T T G T T T T T T T
27 chr27_15982578 0 15982578 A A A A A T A A A A A A A A A A A A A A
27 chr27_15997259 0 15997259 G G G G G G G G G G C G G G G G G G G G
27 chr27_16005892 0 16005892 T T T T T T T T T T T T T T G T T T T T
27 chr27_16007925 0 16007925 C C C C C C C C C C C C C C A C C C C C
27 chr27_16016586 0 16016586 A A A A A A A A A A A A A A A A A T A A
27 chr27_16016686 0 16016686 C C C C C C C C C C C C A C C C C C C C
27 chr27_16021411 0 16021411 G G G G G G G G T T T T G G G G G G G G
27 chr27_16024702 0 16024702 A T A A A A A A A A A A A A A A A A T T
27 chr27_16029996 0 16029996 C C C C C C C C A A A A C C C C C C C C
27 chr27_16048064 0 16048064 A A A A A A A A A A A A A A A A C C A A
27 chr27_16075149 0 16075149 T T T T T T T T T T T T G T T T T T T T
27 chr27_16081113 0 16081113 G G G G G G G G C C C C G G G G G G G G
27 chr27_16084495 0 16084495 C C C C C C C C C C C C C G C C C C C C
27 chr27_16139567 0 16139567 G G G G G G G G G G G G G T G G G G G G
27 chr27_16148550 0 16148550 T T T T T T T T T T T T T T G G T T T T
27 chr27_16148764 0 16148764 G G G G G G G G C C C C G G G G G G G G
27 chr27_16210585 0 16210585 G G G G G G G G T T T T G G G G G G G G
27 chr27_16224868 0 16224868 T T T T T T T T A A A A T T T T T T T T
27 chr27_16228587 0 16228587 G G T T G G G G G G G G G G G G G G G G
27 chr27_16236327 0 16236327 G G G G G G G G C C C C G G G G G G G G
27 chr27_16250794 0 16250794 G G G G G G G G T T T T G G G G G G G G
27 chr27_16265701 0 16265701 C C C C C G C C C C C C C C C C C C C C
27 chr27_16279583 0 16279583 C C A A A A C C C C C C C C C C C C C C
27 chr27_16304895 0 16304895 G G G G G G G G G G T T G G G G G G G G
27 chr27_16320348 0 16320348 G G G G G G G G G G G G G G C G G G G G
27 chr27_16326231 0 16326231 A A A A A A A A A A A A A C A A A A A A
27 chr27_16328887 0 16328887 T T T T A A T T T T T T T T T T T T T T
27 chr27_16404082 0 16404082 A A A A A A A A A A A A A A A A A C A A
27 chr27_16417184 0 16417184 T T T T T T T T T T T T G T G G G G T T
27 chr27_16419505 0 16419505 A A A A A A A A C C A C A A A A A A A A
27 chr27_16436953 0 16436953 C C C C C C C C A A A A C C C C C C C C
27 chr27_16447090 0 16447090 A A A A A A A A A C A A A A A A A A A A
27 chr27_16448867 0 16448867 T T A A A A T T A A A A A A A A A A T T
27 chr27_16454219 0 16454219 A A A A A A A A T T T T A A A A A A A A
27 chr27_16454953 0 16454953 T T T T T T T T T T T T T T T T G G T T
27 chr27_16478052 0 16478052 T T T T T T T T T T T T G T T T T T T T
27 chr27_16478360 0 16478360 G G G G G G G G C G C C G G G G G G G G
27 chr27_16516121 0 16516121 G G G G G T G G G G G G G G G G G G G G
27 chr27_16539460 0 16539460 C C C C C C A C C C C C C C C C C C C C
27 chr27_16540072 0 16540072 G G G G G G G G G G G G G G G G C C G G
27 chr27_16552894 0 16552894 A C A A A A A A A A A A A A A A A A A A
27 chr27_16555024 0 16555024 T T T T T T T T T T T T T T T T G G T T
27 chr27_16558560 0 16558560 G G G G G G G G T T T T G G G G G G G G
27 chr27_16564680 0 16564680 A A A A A A A A A A A A A T A A A A A A
27 chr27_16569716 0 16569716 A A A A A A A A A A A A A A A C A A A A
27 chr27_16575102 0 16575102 A A A A A A A A A A A A A A A A A C A A
27 chr27_16587996 0 16587996 T T T T T T T T T T T T T T T T G G T T
27 chr27_16615554 0 16615554 C C C C C C C C C C C C A C C C C C C C
27 chr27_16626572 0 16626572 A A A A A C A A A A A A A A A A A A A A
27 chr27_16627494 0 16627494 G G G G G G G G T T T T G G G G G G G G
27 chr27_16642524 0 16642524 G G T T T T G G T T T T T T T T T T G G
27 chr27_16657491 0 16657491 C C A C C C C C C C C C C C C C C C C C
27 chr27_16677652 0 16677652 G G G G C G G G G G G G G G G G G G G G
27 chr27_16689618 0 16689618 C C C G C C C C C C C C C C C C C C C C
27 chr27_16722186 0 16722186 C C C C A C C C C C C C C C C C C C C C
27 chr27_16741276 0 16741276 G G G T G G G G G G G G G G G G G G G G
27 chr27_16756106 0 16756106 C C C C C C C C C G C G C C C C C C C C
27 chr27_16758770 0 16758770 G G G G G G G G G G G G C G G G G G G G
27 chr27_16762987 0 16762987 A A A A A C A A A A A A A A A A A A A A
27 chr27_16777065 0 16777065 C C C C C C C C C C C C C G C C C C C C
27 chr27_16777671 0 16777671 A A A A A A A A A C A A A A A A A A A A
27 chr27_16784130 0 16784130 A A A A A A A A A A A A A A A C A A A A
27 chr27_16795005 0 16795005 A A C C C C A A A A A A A A A A A A A A
27 chr27_16803650 0 16803650 A A A A A A A A A A A A A A A C A A A A
27 chr27_16810937 0 16810937 A A C C C C A A C C C C C C C C C C A A
27 chr27_16888741 0 16888741 T T G T T T T T T T T T T T T T T T T T
27 chr27_16919870 0 16919870 G G C G C C G G G G G G G G G G G G G G
27 chr27_17023619 0 17023619 G G T T T T T T T T T T T T T T T T G G
27 chr27_17050321 0 17050321 G G G G G G G G G G C G G G G G G G G G
27 chr27_17056872 0 17056872 G G G G G T G G G G G G G G G G G G G G
27 chr27_17083556 0 17083556 C C C C C C C C C C C C G G C C C C C C
27 chr27_17113227 0 17113227 G G G G G G G G T T T T G G G G G G G G
27 chr27_17137871 0 17137871 T T T T T T T T T T T T T T G G T T T T
27 chr27_17143124 0 17143124 C C C C C C C C A A A A C C C C C C C C
27 chr27_17146856 0 17146856 G G G G G G G G G G G G C G G G G G G G
27 chr27_17152571 0 17152571 A A A A A A A A A A A A A A T T A A A A
27 chr27_17193355 0 17193355 T T T T T T T T T T A T T T T T T T T T
27 chr27_17215869 0 17215869 C C C C C C C G C C C C C C C C C C C C
27 chr27_17267250 0 17267250 T T T T T T T T T T T T T T T T A A T T
27 chr27_17288290 0 17288290 A A A A A A A A A A A A A A A A C C A A
27 chr27_17292506 0 17292506 G G G G G G G G G G G G G G C C G G G G
27 chr27_17300390 0 17300390 T T T T T T T T T T T T G T T T T T T T
27 chr27_17311539 0 17311539 G T G G G G G G G G G G G G G G G G G G
27 chr27_17342386 0 17342386 G G G G G G G G G G G G C G G G G G G G
27 chr27_17349320 0 17349320 C C C C C C C C G G G G C C C C C C C C
27 chr27_17357936 0 17357936 C C C C C C C C C C C C C C A A C C C C
27 chr27_17391251 0 17391251 C C C C C C A C C C C C C C C C C C C C
27 chr27_17475367 0 17475367 C C C C C C C C G G G G C C C C C G C C
27 chr27_17497162 0 17497162 C C C C C C C C C C C C C C C C A C C C
27 chr27_17526860 0 17526860 G G G G G G G T G G G G G G G G G G G G
27 chr27_17550238 0 17550238 A A A A A A A A A A A A A A A A A C A A
27 chr27_17570779 0 17570779 T T T T T T T T T T T T T T T T A T T T
27 chr27_17606092 0 17606092 G G G G G G G G T T T T G G G G G G T T
27 chr27_17607261 0 17607261 A A A A A A A A A A A T A A A A A A A A
27 chr27_17609432 0 17609432 C C C C C C C C A A A A C C C C C C C C
27 chr27_17659232 0 17659232 G G G G G G G G C C C C G G G G G G G G
27 chr27_17665580 0 17665580 C C C C C C C C C C C C C C A A C C C C
27 chr27_17702087 0 17702087 G G T T G G G G G G G G G G G G G G G G
27 chr27_17759161 0 17759161 T T T T T T T T A A T T T T T T T T T T
27 chr27_17765250 0 17765250 A A T T A A A A A A A A A A A A A A A A
27 chr27_17774183 0 17774183 C C C C C C C C A A A C C C C C C C C C
27 chr27_17775568 0 17775568 T T T T T T T T T T T T T T G T T T T T
27 chr27_17789278 0 17789278 G G G G G G G G G G G G G G G T G G G G
27 chr27_17838409 0 17838409 G G G G G G G G T T T T G G G G G G G G
27 chr27_17844312 0 17844312 C C C C G G C C C C C C C C C C C C C C
27 chr27_17865108 0 17865108 C C C C A A C C C C C C C C C C C C C C
27 chr27_17881338 0 17881338 C C A A A A C C A A A A C C C C C C C C
27 chr27_17892529 0 17892529 G G T T T T G G T T T T T T T T T T G G
27 chr27_17894549 0 17894549 T T T T G G T T G G G G G G G G G G T T
27 chr27_17919781 0 17919781 G G G G G G G G G G G G C G G G G G G G
27 chr27_17966853 0 17966853 C C C C C C C C A A A A C C C C C C C C
27 chr27_17994027 0 17994027 G G G G G T G G G G G G G G G G G G G G
27 chr27_18007592 0 18007592 T T T T T T T T T T T T G G T T T T T T
27 chr27_18011315 0 18011315 A A A A A A A A T T T T A A A A A A A A
27 chr27_18071583 0 18071583 A A C C C C C C C C C C C C C C C C A A
27 chr27_18082817 0 18082817 T T G G G G T T T T T T T T T T T T G G
27 chr27_18102516 0 18102516 A A A A A A A A A A A A A A A A A T A A
27 chr27_18106786 0 18106786 G G G G C G G G G G G G G G G G G G G G
27 chr27_18110200 0 18110200 G G G G G G G G G G G G G G C G G G G G
27 chr27_18140539 0 18140539 T T T T T T T T T T T T T T A T T T T T
27 chr27_18144452 0 18144452 G G G T G G G G G G G G G G G G G G G G
27 chr27_18177360 0 18177360 A A A A A A A A A A A A A A A A A T A A
27 chr27_18220599 0 18220599 A A A A A A A A A A A A A A A A A C A A
27 chr27_18222218 0 18222218 C C C C C C C C G G G G C C C C C C C C
27 chr27_18230070 0 18230070 T T A T A T T T T T T T A A A A A A T T
27 chr27_18266199 0 18266199 A A C C C C C C C C C C C C C C C C C C
27 chr27_18271769 0 18271769 G G G G G G G G T T T T G G G G G G G G
27 chr27_18273914 0 18273914 G G G T G G G G G G G G G G G G G G G G
27 chr27_18309838 0 18309838 T T T T T T T T T T T T A T T T T T T T
27 chr27_18342928 0 18342928 A A A A A A A A A A A A T T A A A A A A
27 chr27_18348037 0 18348037 C C C C C C C C C C C C C G C C C C C C
27 chr27_18367334 0 18367334 A A A T A T A A A A A A A A A A A A A A
27 chr27_18426512 0 18426512 A A C C A A A A A A A A C C C C C C C C
27 chr27_18429036 0 18429036 G T G G G G G G G G G G G G G G G G G G
27 chr27_18450630 0 18450630 A A A A A A A A A A A A C C A C C C A A
27 chr27_18462286 0 18462286 C C C C C G C C C C C C C C C C C C C C
27 chr27_18472632 0 18472632 T T T T T T T T T T T T T T G G T T T T
27 chr27_18500759 0 18500759 T T T T T T T T A A A A T T T T T T T T
27 chr27_18506794 0 18506794 T T A A A A T T A A A A A A A A A A T T
27 chr27_18519836 0 18519836 G G G G G G G G G G G G G G G T G G G G
27 chr27_18522806 0 18522806 C C C C C C C C C C C C C C C C C G C C
27 chr27_18529560 0 18529560 C C C C C C C C C C C C C C G G C C C C
27 chr27_18539596 0 18539596 G G G G G G G G T T T T G G G G G G G G
27 chr27_18543929 0 18543929 C C C C C C C C A A A A C C C C C C C C
27 chr27_18547318 0 18547318 T T T T T T T T T T T T G G T T T T T T
27 chr27_18566221 0 18566221 A A A A A A A A A A A A A A A A A C A A
27 chr27_18578093 0 18578093 C C A A A C C C C C C C C C C C C C C C
27 chr27_18582678 0 18582678 A A A A A A A A A A A A A A A A C C A A
27 chr27_18604257 0 18604257 G G C G G G G G G G G G G G G G G G G G
27 chr27_18630670 0 18630670 A A A A A A A A C C C C A A A A A A A A
27 chr27_18638838 0 18638838 G G C C G G G G G G G G G G G G G G G G
27 chr27_18685763 0 18685763 G G G G G G G G C C C C G G G G G G G G
27 chr27_18733943 0 18733943 A A A A A T A A A A A A A A A A A A A A
27 chr27_18741970 0 18741970 T T A A A A T T A A A A A A A A A A T T
27 chr27_18765956 0 18765956 C C C G C C C C C C C C C C C C C C C C
27 chr27_18768539 0 18768539 T T T T T T T T A A A A T T T T T T T T
27 chr27_18794668 0 18794668 T T T T T T T T T T T T A T T T T T T T
27 chr27_18810337 0 18810337 C C C G C G C C C C C C C C C C C C C C
27 chr27_18813133 0 18813133 A A A A A A A A C C C C A A A A A A A A
27 chr27_18831177 0 18831177 T T T T G G T T T T T T T T T T T T T T
27 chr27_18862992 0 18862992 G G G G T T G G G G G G G G G G G G G G
27 chr27_18867995 0 18867995 G G G G G T G G G G G G G G G G G G G G
27 chr27_18906511 0 18906511 C C C G C C C C C C C C C C C C C C C C
27 chr27_18954281 0 18954281 G G G T G G G G G G G G G G G G G G G G
27 chr27_18958219 0 18958219 C C C C C C C C G G G G C C C C C C C C
27 chr27_19010686 0 19010686 A A A A A A A A T T T T A A A A A A A A
27 chr27_19015869 0 19015869 A A A A A A A A C C C C A A A A A A A A
27 chr27_19016999 0 19016999 C C C C C C C C C C C C C C A A C C C C
27 chr27_19047096 0 19047096 T T T T T T T T T T T T T T G G T T T T
27 chr27_19048902 0 19048902 G G G G G G G G G G G G G G G G G T G G
27 chr27_19060649 0 19060649 C C C C C C C C G G G G C C C C C C C C
27 chr27_19060970 0 19060970 T T T T T T T T T T T T T T A A T T T T
27 chr27_19085389 0 19085389 C C C C C G C C C C C C C C C C C C C C
27 chr27_19126050 0 19126050 A A A A A A A A A A A A A C A A A A A A
27 chr27_19129386 0 19129386 G G G G G G G G G T T T G G G G G G G G
27 chr27_19142044 0 19142044 A A A T A A A A A A A A A A A A A A A A
27 chr27_19167194 0 19167194 A A A A A A A A A A A A A A T T A A A A
27 chr27_19192275 0 19192275 A A A A C C A A A A A A A A A A A A A A
27 chr27_19199282 0 19199282 T T T T T T T T G G G T T T T T T T T T
27 chr27_19227999 0 19227999 T T T T T T T T T T A A T T T T T T T T
27 chr27_19243147 0 19243147 A A A A A A A A A A C C A A A A A A A A
27 chr27_19306564 0 19306564 T T A A A A T T A A A A A A A A A A T T
27 chr27_19342407 0 19342407 C C C C C C C C C C C C C C C C A C C C
27 chr27_19353447 0 19353447 C C G G C C C C C C C C C C C C C C C C
27 chr27_19422581 0 19422581 G G G G G G G G T T G T G G G G G G G G
27 chr27_19425344 0 19425344 G G G G G G G G C C C C G G G G G G G G
27 chr27_19430943 0 19430943 A A A A A A A A C C C C A A A A A A A A
27 chr27_19440280 0 19440280 A A A A A A A A A C A C A A A A A A A A
27 chr27_19447518 0 19447518 C C C C C C C C A C C C C C C C C C C C
27 chr27_19449467 0 19449467 A A T T A A A A A A A A A A A A A A A A
27 chr27_19455878 0 19455878 C C C C C C C C C C C G C C C C C C C C
27 chr27_19460240 0 19460240 G G G G G G G G G G G G G G G G T T G G
27 chr27_19498707 0 19498707 G G G G G T G G G G G G G G G G G G G G
27 chr27_19508228 0 19508228 G G G G G G G G C C C C G G G G G G G G
27 chr27_19538816 0 19538816 T T T T T T T T T T T T T T T T A A T T
27 chr27_19539441 0 19539441 G G G G G G G G G G G G G G T T G G G G
27 chr27_19561114 0 19561114 C C C C C C C C G G G G C C C C C C C C
27 chr27_19626955 0 19626955 T T T T T T T T G G G G T T T T T T T T
27 chr27_19637432 0 19637432 A A A A C C A A A A A A A A A A A A A A
27 chr27_19648785 0 19648785 G G T T T T G G T T T T T T T T T T G G
27 chr27_19663969 0 19663969 T T T T A T T T T T T T T T T T T T T T
27 chr27_19707281 0 19707281 A A T T A T A A A A A A A A A A A A A A
27 chr27_19719200 0 19719200 A C A A A A A A A A A A A A A A A A A A
27 chr27_19732657 0 19732657 G G G G G G G G G G G G G T G G G G G G
27 chr27_19737420 0 19737420 A A T T T T A A T T T T T T T T T T A A
27 chr27_19738786 0 19738786 G G G G C G G G G G G G G G G G G G G G
27 chr27_19756435 0 19756435 T T T T T T A A T T T T T T T T T T T T
27 chr27_19789456 0 19789456 A A A A A A A A T T T T A A A A A A A A
27 chr27_19792299 0 19792299 A A A A A A A A T T A T A A A A A A A A
27 chr27_19801639 0 19801639 A A A A A A A A C C C C A A A A A A A A
27 chr27_19811797 0 19811797 G G C G G G G G G G G G G G G G G G G G
27 chr27_19813372 0 19813372 A A A A A A A A C C C C A A A A A A A A
27 chr27_19818873 0 19818873 G G G G G G G G G G G G G G C G G G G G
27 chr27_19828104 0 19828104 G G G G G G G G G G G G G G G T G G G G
27 chr27_19836202 0 19836202 A A A A A A A A A A A A A A A A C C A A
27 chr27_19837854 0 19837854 C C C C C C C C C G C C C C C C C C C C
27 chr27_19864057 0 19864057 T T T T T T T T A A A A T T T T T T T T
27 chr27_19877888 0 19877888 G G G G G G G G C G G G G G G G G G G G
27 chr27_19887544 0 19887544 C C C C C C C C G G G G C C C C C C C C
27 chr27_19887609 0 19887609 A A A A A C A A A A A A A A A A A A A A
27 chr27_19888802 0 19888802 C C C C G G C C C C C C C C C C C C C C
27 chr27_19910456 0 19910456 C C C C C C C C C C C G C C C C C C C C
27 chr27_19963187 0 19963187 C C C C C C C C A A A A C C C C C C C C
27 chr27_20007719 0 20007719 G G G G G G G G G G G G G G T T G G G G
27 chr27_20009886 0 20009886 G G G G G T G G G G G G G G G G G G G G
27 chr27_20032124 0 20032124 A C A A A A A A A A A A A A A A A A A A
27 chr27_20040963 0 20040963 T T T T T T T T G G G G T T T T T T T T
27 chr27_20054094 0 20054094 G G G G G G G G G G G G G G G G T T G G
27 chr27_20112860 0 20112860 G G G G G T G G G G G G G G G G G G G G
27 chr27_20114522 0 20114522 G G T T T T G G T T T T T T T T T T G G
27 chr27_20121565 0 20121565 T T A A A A T T A A A A A A A A A A T T
27 chr27_20121925 0 20121925 T T T T T T T T A A A A T T T T T T T T
27 chr27_20166983 0 20166983 T T T T T T T T T T T T T T T T A A T T
27 chr27_20183016 0 20183016 G T G G G G G G G G G G G G G G G G G G
27 chr27_20184648 0 20184648 G G G G G G G G G G G G T T T T T T G G
27 chr27_20191682 0 20191682 G T G G G G G G G G G G G G G G G G G G
27 chr27_20206374 0 20206374 A T A A A A A A A A A A A A A A A A T T
27 chr27_20225082 0 20225082 C C C C C C C C C C C C C C C C C G C C
27 chr27_20229797 0 20229797 A A A T A A A A A A A A A A A A A A A A
27 chr27_20251913 0 20251913 G T T T T T T T T T T T T T T T T T T T
27 chr27_20268771 0 20268771 T T G G G G T T T T T T G T T T T T T T
27 chr27_20286597 0 20286597 T T T T T T T T A A A A T T T T T T T T
27 chr27_20341874 0 20341874 G G G G G G G G C C C C G G G G G G G G
27 chr27_20342397 0 20342397 C C C C C C C C G G G G C C C C C C C C
27 chr27_20361218 0 20361218 C C C G C C C C C C C C C C C C C C C C
27 chr27_20367030 0 20367030 T T T T T T T T A A A A T T T T T T T T
27 chr27_20372776 0 20372776 T T G G T T T T T T T T T T T T T T T T
27 chr27_20375321 0 20375321 T T T T T T T T G G G G T T T T T T T T
27 chr27_20383482 0 20383482 C C A A C C C C C C C C C C C C C C C C
27 chr27_20387845 0 20387845 C G G G G G G G G G G G G G G G G G G G
27 chr27_20396461 0 20396461 C C C C C C C C C C C C C C G G C C C C
27 chr27_20432459 0 20432459 T T T T T T T T T T A T T T T T T T T T
27 chr27_20435989 0 20435989 C C C C C C C C C C C C C G C C C C C C
27 chr27_20475548 0 20475548 T T T T T T T T G T T T T T T T T T T T
27 chr27_20478582 0 20478582 C C C C C C C C G G G G C C C C C C C C
27 chr27_20484810 0 20484810 T T T T T T T T T T G T T T T T T T T T
27 chr27_20520955 0 20520955 G G G G G G G G C C C C G G G G G G G G
27 chr27_20523776 0 20523776 G G G G G G G G G G G G G G C C G G G G
27 chr27_20528000 0 20528000 C C A A A A C C C C C C C C C C C C C C
27 chr27_20533099 0 20533099 G G G G G G C C G G G G G G G G G G G G
27 chr27_20540824 0 20540824 G G G G G G G G G G G G G T G G G G G G
27 chr27_20570244 0 20570244 T T T T T T T T T T T T G T T T T T T T
27 chr27_20582807 0 20582807 G G G G G G G G C G C G G G G G G G G G
27 chr27_20605149 0 20605149 A A A A A A A A C C C C A A A A A A A A
27 chr27_20676152 0 20676152 T T T T G G T T T T T T T T T T T T T T
27 chr27_20681522 0 20681522 C C C G C G C C C C C C C C C C C C C C
27 chr27_20684655 0 20684655 C C C C C C C C A A A A C C C C C C C C
27 chr27_20696021 0 20696021 T T G T T T T T T T T T T T T T T T T T
27 chr27_20697932 0 20697932 C C A A A A C C A A A A A A A A A A C C
27 chr27_20701201 0 20701201 T T T T T T T T A A A A T T T T T T T T
27 chr27_20716277 0 20716277 A A A A C C A A A A A A A A A A A A A A
27 chr27_20720583 0 20720583 G G G G T T G G G G G G G G G G G G G G
27 chr27_20736732 0 20736732 C C C C C C C C G G G G C C C C C C C C
27 chr27_20739119 0 20739119 C C C C C C C C C C C C C C A A C C C C
27 chr27_20752956 0 20752956 T T A T T T T T T T T T T T T T T T T T
27 chr27_20775651 0 20775651 G G G G G G G G G G G G G G C C G G G G
27 chr27_20788249 0 20788249 G G G G G G G G G G G G G G G G T T G G
27 chr27_20820544 0 20820544 A A A A A A A A A C A C A A A A A A A A
27 chr27_20823543 0 20823543 T T G T G T T T T T T T T T T T T T T T
27 chr27_20846064 0 20846064 C C C C C C C C A A A A C C C C C C C C
27 chr27_20861977 0 20861977 A A A A A A A A A A A A A A A C A A A A
27 chr27_20875210 0 20875210 C C C C C C C C C C C C C C C G C C C C
27 chr27_20875586 0 20875586 C C C C C C C C G G G G C C C C C C C C
27 chr27_20929013 0 20929013 A A C C A A A A A A A A A A A A A A A A
27 chr27_20931800 0 20931800 T T T T T T T T G G G G T T T T T T T T
27 chr27_20938113 0 20938113 A A A A A A A A A A A A A A A C A A A A
27 chr27_20942861 0 20942861 A C C C C C C C C C C C C C C C C C C C
27 chr27_20948228 0 20948228 G G G G G G G G C C C C G G G G G G G G
27 chr27_20953270 0 20953270 G T T T T T T T T T T T T T T T T T T T
27 chr27_20976734 0 20976734 C G G G G G G G G G G G G G G G G G G G
27 chr27_20992297 0 20992297 G G G G G G G G T T T T G G G G G G G G
27 chr27_21056470 0 21056470 C C C C C C C C C G C G C C C C C C C C
27 chr27_21097422 0 21097422 G G G G G G G G G T G T G G G G G G G G
27 chr27_21144282 0 21144282 A A C C A A A A A A A A A A A A A A A A
27 chr27_21151818 0 21151818 A A A A A A A A A A A A T T A A T T A A
27 chr27_21189791 0 21189791 C C C C C C C C G G G G C C C C C C C C
27 chr27_21201071 0 21201071 T T T T T T T T G G G G T T T T T T T T
27 chr27_21298515 0 21298515 T T G T G G T T T T T T T T T T T T T T
27 chr27_21310490 0 21310490 G G G G G G G G G G C G G G G G G G G G
27 chr27_21334193 0 21334193 G G G G G G G G C G G G G G G G G G G G
27 chr27_21336981 0 21336981 C C C C C C C C G G G G C C C C C C C C
27 chr27_21342889 0 21342889 A A A A A A A A T T A T A A A A A A A A
27 chr27_21343937 0 21343937 A C C C C C A A C C C C C C C C C C A A
27 chr27_21365476 0 21365476 A C A A A A A A A A A A A A A A A A C C
27 chr27_21377636 0 21377636 T T T T T T T T G G G G T T T T T T T T
27 chr27_21388453 0 21388453 G G G G G G G G G G G G C G G G G G G G
27 chr27_21402169 0 21402169 C C C C C C C C C C C C C C G G C C C C
27 chr27_21407956 0 21407956 T T T T A T T T T T T T T T T T T T T T
27 chr27_21425451 0 21425451 T T T T T T T T G G G G T T T T T T T T
27 chr27_21440344 0 21440344 C C C C C C C C C C C G C C C C C C C C
27 chr27_21459782 0 21459782 A A A A A A A A A A A A A A A A T T A A
27 chr27_21465761 0 21465761 C C A A A A C C A A A A A A A A A A C C
27 chr27_21489438 0 21489438 G G G G G G G G C C C C G G G G G G G G
27 chr27_21489639 0 21489639 T T T T T T T T T T T T G T T T T T T T
27 chr27_21497075 0 21497075 C C C C C C C C C C C C C G C C C C C C
27 chr27_21500025 0 21500025 A A A A A A A A A A A A A A A A C C A A
27 chr27_21570719 0 21570719 A A A A A C A A A A A A A A A A A A A A
27 chr27_21598422 0 21598422 A A A A A A A A A A A A A A T T A A A A
27 chr27_21621156 0 21621156 A A A A A A A A T T T T A A A A A A A A
27 chr27_21629382 0 21629382 T T T T T T T T T T T T T T G T T T T T
27 chr27_21670145 0 21670145 G G G G G G G G T T T T G G G G G G G G
27 chr27_21696962 0 21696962 A A A A A C A A A A A A A A A A A A A A
27 chr27_21701759 0 21701759 A A A A A A A A A T A T A A A A A A A A
27 chr27_21710573 0 21710573 C C A C C C C C C C C C C C C C C C C C
27 chr27_21718128 0 21718128 G T T T T T T T T T T T T T T T T T T T
27 chr27_21726076 0 21726076 G T T T T T T T T T T T T T T T T T T T
27 chr27_21733363 0 21733363 C C C C C C C C G G G G C C C C C C C C
27 chr27_21770299 0 21770299 G G G G G G G G G G C G G G G G G G G G
27 chr27_21794888 0 21794888 T T T T T T T T T T T T T T T T A A T T
27 chr27_21819829 0 21819829 C C C C C C C C C C C G C C C C C C C C
27 chr27_21832244 0 21832244 A A A A A A A A A A A A A A A A T T A A
27 chr27_21837928 0 21837928 G G G G G G G G T T T T G G G G G G G G
27 chr27_21876706 0 21876706 C C C C C G C C C C C C C C C C C C C C
27 chr27_21916060 0 21916060 T T T T T T T T T T T T T T G G T T T T
27 chr27_21947489 0 21947489 A A A T A A A A A A A A A A A A A A A A
27 chr27_21952930 0 21952930 C C C C C C C C A A A A C C C C C C C C
27 chr27_21991784 0 21991784 C C A A A A C C A A A A C C C C C C C C
27 chr27_22001668 0 22001668 T T T T A T T T T T T T T T T T T T T T
27 chr27_22012306 0 22012306 A A A A A A A A A A A A A T A T A A A A
27 chr27_22019608 0 22019608 T T T T T T T T A A A A T T T T T T T T
27 chr27_22022242 0 22022242 G G G G G G G G C C C C G G G G G G G G
27 chr27_22052325 0 22052325 T T T T T T T T A A A A A A A A A A T T
27 chr27_22052892 0 22052892 C C G G G G G G G G G G G G G G G G G G
27 chr27_22081631 0 22081631 C C C C C C C C C C C C C C A A C C C C
27 chr27_22086501 0 22086501 A A A A A A A A A A A A A C A A A A A A
27 chr27_22091227 0 22091227 C C C C A C C C C C C C C C C C C C C C
27 chr27_22112029 0 22112029 A A A A A A A A A A A A A C A A A A A A
27 chr27_22134458 0 22134458 G G G G G G G G G G G T G G G G G G G G
27 chr27_22141842 0 22141842 T T G G G G T T G G G G G G G G G G T T
27 chr27_22161186 0 22161186 T T T T T T T T T T T T T T T T G G T T
27 chr27_22161424 0 22161424 C C C C C C C C C G C C C C C C C C C C
27 chr27_22217965 0 22217965 A A A A A A A A A A A A A A A A A T A A
27 chr27_22218555 0 22218555 G G G G G T G G G G G G G G G G G G G G
27 chr27_22252637 0 22252637 A A A A A A A A A A A A A C A A A A A A
27 chr27_22254029 0 22254029 C C G G G G G G G G G G G G G G G G C C
27 chr27_22280828 0 22280828 G G G G G G G G G G C G G G G G G G G G
27 chr27_22281872 0 22281872 G G G G G G G G G T G G G G G G G G G G
27 chr27_22282797 0 22282797 A A C C A C A A A A A A A A A A A A A A
27 chr27_22313421 0 22313421 G G G G G G G G G G G G G G C C G G G G
27 chr27_22326597 0 22326597 G G G G C G G G G G G G G G G G G G G G
27 chr27_22327455 0 22327455 C C C C C C C C C C C C A C C C C C C C
27 chr27_22346656 0 22346656 C G G G G G G G G G G G G G G G G G C C
27 chr27_22370288 0 22370288 C C C C C C C C C C C C C C A C C C C C
27 chr27_22373843 0 22373843 C C C C C C C C A A A A C C C C C C C C
27 chr27_22417011 0 22417011 G G G G G G G G T T T T G G G G G G G G
27 chr27_22428017 0 22428017 G G G G G G G G G G G G G G G G C G G G
27 chr27_22449241 0 22449241 C C C C C C C C C C C C A C C C C C C C
27 chr27_22452667 0 22452667 G G C C C C G G G G G G C C C C C C G G
27 chr27_22462278 0 22462278 C C C C A C C C C C C C C C C C C C C C
27 chr27_22484672 0 22484672 G G G G G G G G G G G G G G C G C C G G
27 chr27_22492263 0 22492263 G G G G G G G G C C C C G G G G G G G G
27 chr27_22497194 0 22497194 A A T T T T A A T T T T T T T T A A A A
27 chr27_22504520 0 22504520 A A A A A A A A A A A A A A A A A C A A
27 chr27_22520092 0 22520092 G G T T T T G G G G G G T T T T T T G G
27 chr27_22577241 0 22577241 G G G G G G G G G G G G G G G G G T G G
27 chr27_22588971 0 22588971 C C C C G G C C C C C C C C C C C C C C
27 chr27_22594412 0 22594412 G G G G G G G G C C G G G G G G G G G G
27 chr27_22608605 0 22608605 C C C C C C C C C C C C C G C C G G C C
27 chr27_22665448 0 22665448 A A A A A A A A A A A A A A A A A C A A
27 chr27_22731970 0 22731970 C C C C C C C C G G G G C C C C C C C C
27 chr27_22752538 0 22752538 T T T T T T T T G G G G T T T T T T T T
27 chr27_22816137 0 22816137 G G G G G G G G C C C C G G G G G G G G
27 chr27_22859259 0 22859259 C C C C C G C C C C C C C C C C C C C C
27 chr27_22877154 0 22877154 C C C C C C C C C C C C A C C C C C C C
27 chr27_22897042 0 22897042 G G G G G T G G G G G G G G G G G G G G
27 chr27_22908854 0 22908854 C C A C C C C C C C C C C C C C C C C C
27 chr27_22924388 0 22924388 T T T T A T T T T T T T T T T T T T T T
27 chr27_22930042 0 22930042 A A A A A A A A C C C C A A A A A A A A
27 chr27_22988081 0 22988081 A A A A A A A A A A A A A A A A C C A A
27 chr27_23025545 0 23025545 C C C C C C C C C C C C C C C C A C C C
27 chr27_23056502 0 23056502 T T T T T T T T T T T T G T T T T T T T
27 chr27_23071921 0 23071921 G G C C G G G G G G G G G G G G G G G G
27 chr27_23083049 0 23083049 A A A A A A A A A A A A T T T T T T A A
27 chr27_23086602 0 23086602 C C A C C C C C C C C C C C C C C C C C
27 chr27_23086680 0 23086680 C C C C C C C C A A A A C C C C C C C C
27 chr27_23095971 0 23095971 C C C G C G C C C C C C C C C C C C C C
27 chr27_23126048 0 23126048 C C C C C C C C C C C C C C G G C C C C
27 chr27_23151101 0 23151101 A A A T A A A A A A A A A A A A A A A A
27 chr27_23181922 0 23181922 G G C C C G G G G G G G G G G G G G G G
27 chr27_23193146 0 23193146 C C A A A C C C C C C C C C C C C C C C
27 chr27_23202485 0 23202485 C C C C C C C C C C C C C C A C C C C C
27 chr27_23202551 0 23202551 T T T T T T T T T T T T T T A T T T T T
27 chr27_23204782 0 23204782 A A A T A A A A A A A A A A A A A A A A
27 chr27_23219954 0 23219954 G G G G G G G G G G C C G G G G G G G G
27 chr27_23222701 0 23222701 A A A A A A A A A A A A A A A T A A A A
27 chr27_23235000 0 23235000 C C C C C C C C C C C C A C C C C C C C
27 chr27_23290098 0 23290098 G G G G G G G G C C C C G G G G G G G G
27 chr27_23295661 0 23295661 G G G G G G G G G G G G G G T T G G G G
27 chr27_23301400 0 23301400 C C C C C C C C C C C C C C G G C C C C
27 chr27_23324959 0 23324959 A A A A A A A A A A A A C C A A A A A A
27 chr27_23331401 0 23331401 G G G G G G G G C C C G G G G G C C G G
27 chr27_23343030 0 23343030 A A A A A A A A A A A A A T A A A A A A
27 chr27_23356737 0 23356737 T T G G G G T T T T T T T T T T T T T T
27 chr27_23364441 0 23364441 T T T T T T T T T T T T T T A A T T T T
27 chr27_23374193 0 23374193 G G G G G G G G C G C C G G G G G G G G
27 chr27_23374371 0 23374371 G G G G G G G G G T T T G G G G G G G G
27 chr27_23378861 0 23378861 C C C C C G C C C C C C C C C C C C C C
27 chr27_23402495 0 23402495 C C C C C C C C C C C C A C C C C C C C
27 chr27_23411450 0 23411450 G G G G G G C G G G G G G G C G G G G G
27 chr27_23411543 0 23411543 C C C C C C C C C C C C C C C C G G C C
27 chr27_23412803 0 23412803 A A T T T T T T T T T T T T T T T T T T
27 chr27_23413815 0 23413815 A A A A A A C C A A A A A A A A A A A A
27 chr27_23437008 0 23437008 C C C C C C A A C C C C C C C C C C C C
27 chr27_23448349 0 23448349 A C A A A A C C A A A A A A A A A A A A
27 chr27_23458491 0 23458491 G G G G G G G G C C C G G G G G G G G G
27 chr27_23462271 0 23462271 T T T T T T T T T T T T T T G G T T T T
27 chr27_23462418 0 23462418 T T T T T T T T T T T T T T G G T T T T
27 chr27_23489415 0 23489415 A A A A A A A A A A A A A C A A A A A A
27 chr27_23528106 0 23528106 T T T T T T T T T T T T G T T T T T T T
27 chr27_23558804 0 23558804 T T T T T T T T T T T T T T T T A T T T
27 chr27_23560356 0 23560356 C C A A A A C C A A A A A A A A A A C C
27 chr27_23577381 0 23577381 A A A A A A A A A A A A A A T T A A A A
27 chr27_23631432 0 23631432 T T T T T T T T A A T T T T T T T T T T
27 chr27_23641094 0 23641094 C C C C C C C C A A C C C C C C C C C C
27 chr27_23647930 0 23647930 G T G G G G G G G G G G G G G G G G G G
27 chr27_23656092 0 23656092 T T T T T T T T T T T T A A T T T T T T
27 chr27_23658505 0 23658505 T T T T T T T T T T T T T T A T T T T T
27 chr27_23665605 0 23665605 T T T T T T T T T T T T T T G G T T T T
27 chr27_23706521 0 23706521 T T T T T T T T G G G G T T T T T T T T
27 chr27_23719369 0 23719369 A A C C C C C C C C C C C C C C C C A A
27 chr27_23765253 0 23765253 C C C C C C C C G G G G C C C C C C C C
27 chr27_23769891 0 23769891 G G G G G G G G T T T T G G G G G G G G
27 chr27_23782095 0 23782095 G G G G G T G G G G G G G G G G G G G G
27 chr27_23800839 0 23800839 C C G G G G C C G G G G G G G G G G C C
27 chr27_23826760 0 23826760 C C C C C C C C C C A C C C C C C C C C
27 chr27_23829509 0 23829509 T T T T T T T T T T T T T T T T A T T T
27 chr27_23843957 0 23843957 A A A A A A A A A A A A A A A A C C A A
27 chr27_23851796 0 23851796 C C C C C C G G C C C C C C C C C C C C
27 chr27_23865425 0 23865425 T T T T T T T T G G G G T T T T T T T T
27 chr27_23868820 0 23868820 T T T T T T T T T T T T G T T T T T T T
27 chr27_23882037 0 23882037 C C C C C C C C G G G G C C C C C C C C
27 chr27_23915791 0 23915791 G G G G G G G G G G G G G G T T G G G G
27 chr27_23923554 0 23923554 T T T T T T A A T T T T T T T T T T A A
27 chr27_23947360 0 23947360 T T T T T T T T T T T T G T T T T T T T
27 chr27_23963081 0 23963081 G G G G G G G G G G G G G G T T G G G G
27 chr27_23967519 0 23967519 A A A A A A A A A A A A A C A A A A A A
27 chr27_23973079 0 23973079 G G G G G G G G C C C C G G G G G G G G
27 chr27_23974163 0 23974163 A A A A A C A A A A A A A A A A A A A A
27 chr27_24034359 0 24034359 T T T T T T T T T T T T G T T T T T T T
27 chr27_24058780 0 24058780 G G G G G G G G G G G G G G T T G G G G
27 chr27_24078759 0 24078759 C C C C C C C C C G C C C C C C C C C C
27 chr27_24081940 0 24081940 C C C C C C C C C C C C A C C C C C C C
27 chr27_24084839 0 24084839 T T T T G T T T T T T T T T T T T T T T
27 chr27_24127953 0 24127953 T T T T T T T T T T T T G T G G T T T T
27 chr27_24128573 0 24128573 A A A A A A A A A A A A A A A A A C A A
27 chr27_24149854 0 24149854 G G G G G G G G G G G G C G G G G G G G
27 chr27_24154719 0 24154719 T T T T T T T T T T T T T T T T G G T T
27 chr27_24175951 0 24175951 G G G G G G G G G G G G T T T T T T G G
27 chr27_24176394 0 24176394 G G G G G G G G G G G G T T T T T T G G
27 chr27_24183878 0 24183878 A A A C A A A A A A A A A A A A A A A A
27 chr27_24227044 0 24227044 A A A A A A A A T T T T A T T T A A A A
27 chr27_24253822 0 24253822 T T T T T T T T A A A A T T T T T T T T
27 chr27_24255563 0 24255563 T T T T T T T T T T T T G T G T T T T T
27 chr27_24255607 0 24255607 A A A A A A A A A C A A A A A A A A A A
27 chr27_24282622 0 24282622 C C C C C C C C C C C C C C A C C C C C
27 chr27_24288132 0 24288132 C C C C C C C C G G G G C C C C C C C C
27 chr27_24292130 0 24292130 T T G G G T T T T T T T T T T T T T T T
27 chr27_24307620 0 24307620 T T T T T T T T G G G G T T T T T T T T
27 chr27_24319971 0 24319971 G G G G G G G G C C C C G G G G G G G G
27 chr27_24326465 0 24326465 C C C C C C C C A A A A C C C C C C C C
27 chr27_24356421 0 24356421 C C C C C C C C A A A A C C C C C C C C
27 chr27_24359100 0 24359100 A A C C A C A A A A A A A A A A A A A A
27 chr27_24391147 0 24391147 A T T T T T A A T T T T T T T T T T T T
27 chr27_24406263 0 24406263 A A A A A A A A A A A A A A T T A A A A
27 chr27_24432224 0 24432224 G G G G G G G G C G G G G G G G G G G G
27 chr27_24483488 0 24483488 T T T T T T T T T T T T T T T T G G T T
27 chr27_24555437 0 24555437 T T T T T T T T T T T T T T A A T T T T
27 chr27_24613205 0 24613205 G G G G G G G G C C C C G G G G G G G G
27 chr27_24636168 0 24636168 C C C C C C C C A A A A C C C C C C C C
27 chr27_24636345 0 24636345 C C C C C C C C C C C C C C G G C C C C
27 chr27_24676191 0 24676191 A A A A A A A A C C C C C C C C C C A A
27 chr27_24682098 0 24682098 C C C C C C C C C C C C A C C C C C C C
27 chr27_24684462 0 24684462 G G G G G G G G C C C C G G G G G G G G
27 chr27_24690769 0 24690769 G G G G G T G G G G G G G G G G G G G G
27 chr27_24690910 0 24690910 A A C C A C A A A A A A A A A A A A A A
27 chr27_24692125 0 24692125 A A T T A T A A A A A A A A A A A A A A
27 chr27_24698708 0 24698708 A A A A A C A A A A A A A A A A A A A A
27 chr27_24734636 0 24734636 A A A A A A A A C C C C A A A A A A A A
27 chr27_24741036 0 24741036 A A C C C C A A A A A A A A A A A A A A
27 chr27_24835373 0 24835373 C C C C C C C C C C C C A A C C C C C C
27 chr27_24850005 0 24850005 G G C G G G G G G G G G G G G G G G G G
27 chr27_24859562 0 24859562 C C C C C C C C C C C C A A C C C C C C
27 chr27_24877086 0 24877086 C C C C C C C C C C C C A A C C A A C C
27 chr27_24907193 0 24907193 C C C C C C C C C C C C G G C C C C C C
27 chr27_24909476 0 24909476 C C A C C C C C C C C C C C C C C C C C
27 chr27_24917705 0 24917705 G G C G G G G G G G G G G G G G G G G G
27 chr27_24967691 0 24967691 C C C C A C C C C C C C C C C C C C C C
27 chr27_24970148 0 24970148 A A A A A A A A T T T T A A A A A A A A
27 chr27_24979817 0 24979817 C C C C C C C C C C A C C C C C C C C C
27 chr27_24983733 0 24983733 A A A A A A A A A A A C A A A A A A A A
27 chr27_24994588 0 24994588 C C C C C C C C C C C C G G C C C C C C
27 chr27_24995626 0 24995626 C C C C C C C C G G G G C C C C C C C C
27 chr27_25031607 0 25031607 G G T T G G G G G G G G G G G G G G G G
27 chr27_25069185 0 25069185 C C C C C C C C C C C C G G C C C C C C
27 chr27_25071137 0 25071137 T T T T T T T T T T T T T T A T T T T T
27 chr27_25148165 0 25148165 T T T T T T T T A A A A T T T T T T T T
27 chr27_25158848 0 25158848 C C C C C C A A C C C C C C C C C C C C
27 chr27_25164548 0 25164548 G G T T T T T T T T T T T T T T T T T T
27 chr27_25191173 0 25191173 G G G G G G G G C C C C G G G G G G G G
27 chr27_25204646 0 25204646 G G G G G T G G G G G G G G G G G G G G
27 chr27_25243043 0 25243043 G G G G G G G G G G G G G G G T G G G G
27 chr27_25249692 0 25249692 T T G G G G G G G G G G G G G G G G T T
27 chr27_25250727 0 25250727 T T T T T T T T T T A T T T T T T T T T
27 chr27_25278073 0 25278073 C C C C C C C C G G G G C C C C C C C C
27 chr27_25286217 0 25286217 G G G G G G G G G G G G G G G G C C G G
27 chr27_25288162 0 25288162 C C C C C C C C C C C C C C G G C C C C
27 chr27_25301054 0 25301054 A A A A A A A A A C A A A A A A A A A A
27 chr27_25322080 0 25322080 T T T T T T T T G G G G T T T T T T T T
27 chr27_25334914 0 25334914 T T T T T T T T T T T T T T T T G G T T
27 chr27_25342812 0 25342812 G G G G G G C G G G G G G G G G G G G G
27 chr27_25349251 0 25349251 G G G G G G G G G G G G G G C G G G G G
27 chr27_25381643 0 25381643 A A A C A A A A A A A A A A A A A A A A
27 chr27_25385617 0 25385617 C C C C C C C C G G G G C C C C C C C C
27 chr27_25396144 0 25396144 C C C C C G C C C C C C C C C C C C C C
27 chr27_25404604 0 25404604 T T G G G G T T G G G G G G G G G G G G
27 chr27_25406140 0 25406140 A A A A A A A A A A A A A A A C A A A A
27 chr27_25421340 0 25421340 T T T T G T T T T T T T T T T T T T T T
27 chr27_25424848 0 25424848 A A C C C C A A A A A A A A A A A A A A
27 chr27_25498017 0 25498017 A A A A A A A A A A A A A A A C A A A A
27 chr27_25504056 0 25504056 C C C C C C C C A A A A A A C C C C C C
27 chr27_25510679 0 25510679 A A A A A A A A A A A A T T A A A A A A
27 chr27_25528617 0 25528617 C C C C C C C C G G G G C C C C C C C C
27 chr27_25529773 0 25529773 A A A A T T A A A A A A A A A A A A A A
27 chr27_25535961 0 25535961 T T T T T T T T T T G T T T T T T T G G
27 chr27_25550823 0 25550823 A A A A A A A C A A A A A A A A A A A A
27 chr27_25557328 0 25557328 G G G G G G G G C G G G G G G G G G G G
27 chr27_25560875 0 25560875 C C C C C C C C C C C C C C C C A A C C
27 chr27_25561818 0 25561818 A A A C A A A A A A A A A A A A A A A A
27 chr27_25573187 0 25573187 C C C C C C C C C C C C A A C C C C C C
27 chr27_25588412 0 25588412 G G G G G G G G G G G G G G C C G G G G
27 chr27_25624354 0 25624354 A A A A A A A A A A A A A T A A A A A A
27 chr27_25637074 0 25637074 G G T T G G G G G G G G G G G G G G G G
27 chr27_25638746 0 25638746 G G G G G G G G T T T T G G G G G G G G
27 chr27_25644543 0 25644543 G G G G G G G G G G G G G G C G G G G G
27 chr27_25648875 0 25648875 T T T T A T T T T T T T T T T T T T T T
27 chr27_25654851 0 25654851 C C C C C C C C A A A A C C C C C C C C
27 chr27_25661206 0 25661206 C C C C C C C C G G G G C C C C C C C C
27 chr27_25676711 0 25676711 G G G G G G G G G G G G C C C C C C G G
27 chr27_25678169 0 25678169 A A A A A A A A T T A T A A A A A A A A
27 chr27_25684149 0 25684149 T T T T T T T T T T T T T T G G T T T T
27 chr27_25691201 0 25691201 G G C C C C G G G G G G G G G G G G G G
27 chr27_25711996 0 25711996 G G G G G G G G G G G G C G G G G G G G
27 chr27_25732076 0 25732076 A A A A A A A A A A A A A T A A A A A A
27 chr27_25741597 0 25741597 T T A T T T T T T T T T T T T T T T T T
27 chr27_25759025 0 25759025 T T T T T T T T T T T T G T T T T T T T
27 chr27_25760300 0 25760300 C C C C C C C C G G G G C C C C C C C C
27 chr27_25774206 0 25774206 T T G G G G T T G G G G G G G G G G T T
27 chr27_25775101 0 25775101 C C C C C C C C A A A A C C C C C C C C
27 chr27_25784114 0 25784114 A A A A A A A C A A A A A A A A A A A A
27 chr27_25793270 0 25793270 G G G G G G G G G G G G G G C C G G G G
27 chr27_25795368 0 25795368 A T T T T T T T T T T T T T T T T T T T
27 chr27_25807065 0 25807065 G G G G G G G G G G G G C G G G G G G G
27 chr27_25808005 0 25808005 A A A A A A A A C C C C A A A A A A A A
27 chr27_25816296 0 25816296 C C C C C C C C A A A A C C C C C C C C
27 chr27_25824598 0 25824598 A A A A A A A A A A A C A A A A A A A A
27 chr27_25864384 0 25864384 G G G G G G G G C C C C G G G G G G G G
27 chr27_25875882 0 25875882 T T A A T T A A T T T T A A A A A A A A
27 chr27_25895357 0 25895357 G G G G G G G G G G G G G G G G T T G G
27 chr27_25904099 0 25904099 T T T T T T T T T T T T A T T T T T T T
27 chr27_25907773 0 25907773 G G T T T T G G T T T T T T T T T T G G
27 chr27_25928004 0 25928004 C G C C C C C G C C C C C C C C C C C C
27 chr27_25932812 0 25932812 T T T T G T T T T T T T T T T T T T T T
27 chr27_25972718 0 25972718 A A A A A A A A A A A A A A A A C C A A
27 chr27_25986129 0 25986129 T T T T T T T T G G G G T T T T T T T T
27 chr27_26008721 0 26008721 T T T T T T T T T T T T T T T T G T T T
27 chr27_26009458 0 26009458 A A A A A C A A A A A A A A A A A A A A
27 chr27_26023845 0 26023845 C C G G G G C C G G G G G G G G G G C C
27 chr27_26028483 0 26028483 A A C C C C C C C C C C C C C C C C A A
27 chr27_26037522 0 26037522 A A A A A A A A A A A A C C A A A A A A
27 chr27_26041286 0 26041286 C C C C C C C C C C C C C C G G C C C C
27 chr27_26069311 0 26069311 C C C C G G C C G G G G G G G G G G C C
27 chr27_26088427 0 26088427 G G G G G G G G C C C C G G G G G G G G
27 chr27_26090057 0 26090057 T T T T T T T T G G G G T T T T T T T T
27 chr27_26114378 0 26114378 C C C C C G C C C C C C C C C C C C C C
27 chr27_26125578 0 26125578 G G G G G G G G G G G G C G G G G G G G
27 chr27_26126503 0 26126503 C C G G C G C C C C C C C C C C C C C C
27 chr27_26208613 0 26208613 G G G G G G G G C C C C G G G G G G G G
27 chr27_26289875 0 26289875 G G C C G G G G G G G G G G G G G G G G
27 chr27_26330042 0 26330042 A C A A A A C C A A A A A A A A A A C C
27 chr27_26376093 0 26376093 A A A A A A A A C C C C A A A A A A A A
27 chr27_26392837 0 26392837 C C C C C C C C C C C C C C A A C C C C
27 chr27_26395311 0 26395311 C C C C C C C C C C C C A C C C C C C C
27 chr27_26409973 0 26409973 C C C C C C C C G G G G C C C C C C C C
27 chr27_26413791 0 26413791 C C C C C C C C C C C C C C A C C C C C
27 chr27_26485416 0 26485416 T T T T T T T T G G G G T T T T T T T T
27 chr27_26491995 0 26491995 T T T T A T T T T T T T T T T T T T T T
27 chr27_26503673 0 26503673 C C C C C C C C C C A C C C C C C C C C
27 chr27_26514591 0 26514591 G G G G G G G G T T T T G G G G G G G G
27 chr27_26530758 0 26530758 C C C C C C C C G G G G C C C C C C C C
27 chr27_26537916 0 26537916 T T T T T T T T A A A A T T T T T T T T
27 chr27_26545979 0 26545979 C G G G G G G G G G G G G G G G G G G G
27 chr27_26567415 0 26567415 T T T T T T T T T T T T G G T T T T T T
27 chr27_26593887 0 26593887 T T T T T T T T T T T T G G G T T T T T
27 chr27_26596122 0 26596122 T T T T T T T T T T T T T T A A T T T T
27 chr27_26609275 0 26609275 T T T T T T T T T T T T A T T T T T T T
27 chr27_26610078 0 26610078 A A A A A A A A A A A A A T A A A A A A
27 chr27_26617660 0 26617660 T T T T T T G T T T T T T T T T T T T T
27 chr27_26630935 0 26630935 C C C C C C C C C C C C C C C G C C C C
27 chr27_26640029 0 26640029 A A A A A A A A A A A A A C A A A A A A
27 chr27_26646273 0 26646273 T T T T T T A T T T T T T T T T T T T T
27 chr27_26658011 0 26658011 A A A A A C A A A A A A A A A A A A A A
27 chr27_26659724 0 26659724 G G G G G G G G G G G T G G G G G G G G
27 chr27_26664881 0 26664881 G G G G G G G G T T T T G G G G G G G G
27 chr27_26690288 0 26690288 C C C C A C C C C C C C C C C C C C C C
27 chr27_26699579 0 26699579 G G C C C C G G C C C C C C C C C C G G
27 chr27_26728518 0 26728518 T T T T T T T T T T T T T T G G T T T T
27 chr27_26754413 0 26754413 G G G G G G G G G G G G G G T T G G G G
27 chr27_26756981 0 26756981 T T T T A T T T T T T T T T T T T T T T
27 chr27_26789614 0 26789614 T T T T T T T T G T T T T T T T T T T T
27 chr27_26796462 0 26796462 T T T T T T T T T T T T G T T T T T T T
27 chr27_26798444 0 26798444 T T T T T T G T T T T T T T T T T T T T
27 chr27_26803842 0 26803842 G G G T G T G G G G G G G G G G G G G G
27 chr27_26825033 0 26825033 G G G G G G G G G G G G C G G G G G G G
27 chr27_26838825 0 26838825 G G G G G G G G G G G G G G G T G G G G
27 chr27_26838962 0 26838962 G G G G G G G G G G C G G G G G G G G G
27 chr27_26853588 0 26853588 C C C C C C C C C C C C C C C C G G C C
27 chr27_26856313 0 26856313 G G G G G G G G G G G G G G G T G G G G
27 chr27_26858430 0 26858430 A A A A A A A A T T T T A A A A A A A A
27 chr27_26876931 0 26876931 C C C C C C C C C C C C A C C C C C C C
27 chr27_26902344 0 26902344 A A A A A A A A C C C C A A A A A A A A
27 chr27_26910699 0 26910699 T T G T T T T T T T T T T T T T T T T T
27 chr27_26913516 0 26913516 T T G G G T T T T T T T T T T T T T T T
27 chr27_26917903 0 26917903 C C A A A A C C A A A A A A A A A A C C
27 chr27_26937887 0 26937887 C C C C C C C C C C C C C C C C C G C C
27 chr27_26954927 0 26954927 C C C C C C C C G G G G C C C C C C C C
27 chr27_26963233 0 26963233 A A C C C C A A A A A A A A A A A A A A
27 chr27_26977348 0 26977348 A A A A A A A A A A A A A A A A A T A A
27 chr27_27010725 0 27010725 G G G G G G G G G G G G G T G G G G G G
27 chr27_27012410 0 27012410 A A A A A A A A A A A A A A A T A A A A
27 chr27_27021594 0 27021594 G G G G G G G G G G G G G G C G G G G G
27 chr27_27039352 0 27039352 G G G G C C G G G G G G G G G G G G G G
27 chr27_27049491 0 27049491 C C C C C C C C G G G G C C C C C C C C
27 chr27_27074353 0 27074353 T T T T A T T T T T T T T T T T T T T T
27 chr27_27091258 0 27091258 C C C C C C C C G G G G C C C C C C C C
27 chr27_27091444 0 27091444 G G G G G G G G G G G G G G G G C G G G
27 chr27_27123430 0 27123430 T T G G G G T T T T T T T T T T T T T T
27 chr27_27127505 0 27127505 A A A A A A A T A A A A A A A A A A A A
27 chr27_27128643 0 27128643 G G G G G G G G G G G G G G G G G T G G
27 chr27_27128879 0 27128879 T T T T T T G T T T T T T T T T T T T T
27 chr27_27140847 0 27140847 C C G G C C C C C C C C C C C C C C C C
27 chr27_27149559 0 27149559 A A C C C C A A A A A A C C C C C C A A
27 chr27_27214568 0 27214568 C C C C C C C C C C C C A C C C C C C C
27 chr27_27220216 0 27220216 T T A A T T T T T T T T T T T T T T T T
27 chr27_27250279 0 27250279 C C C C A C C C C C C C C C C C C C C C
27 chr27_27251074 0 27251074 C C C C C C C C C C C C C C C C C G C C
27 chr27_27258551 0 27258551 C C G G G G C C G G G G G G G G G G C C
27 chr27_27260284 0 27260284 T T T T T T T T T T T T G G T T T T T T
27 chr27_27273254 0 27273254 T T T T T T T T T T T T A T T T T T T T
27 chr27_27299157 0 27299157 A A A A A A A A A A A A A T A A A A A A
27 chr27_27358448 0 27358448 T T T T T T T T T T T T T T T T G G T T
27 chr27_27375219 0 27375219 G G G G G T G G T T T T T T T T T T G G
27 chr27_27386019 0 27386019 T T T T T T T T G G G G T T T T T T T T
27 chr27_27386172 0 27386172 G G G G G G G G G G G G G G G G C C G G
27 chr27_27391363 0 27391363 T T T T T T T T A A A A T T T T T T T T
27 chr27_27403223 0 27403223 G G T T G G G G G G G G G G G G G G G G
27 chr27_27417780 0 27417780 G G G G C G G G G G G G G G G G G G G G
27 chr27_27428875 0 27428875 T T T T T T A T T T T T T T T T T T T T
27 chr27_27432976 0 27432976 A A A A A C A A A A A A A A A A A A A A
27 chr27_27433871 0 27433871 C C G G G G G G G G G G G G G G G G G G
27 chr27_27480994 0 27480994 T T T T T T T T G G G G T T T T T T T T
27 chr27_27508534 0 27508534 T T T T T T T T G T T T T T T T T T T T
27 chr27_27522753 0 27522753 C C C C C C C C A C C C C C C C C C C C
27 chr27_27569691 0 27569691 A T T T T T T T T T T T T T T T T T A A
27 chr27_27574364 0 27574364 G G G G G G G G G G G G G G C C C C G G
27 chr27_27592781 0 27592781 T T T T T T T T T T G T T T T T T T T T
27 chr27_27610420 0 27610420 G G G G G G G G G G G G T T G G G G G G
27 chr27_27611587 0 27611587 A A A A A A A T A A A A A A A A A A A A
27 chr27_27613764 0 27613764 G G G G G G G G T T T T G G G G G G G G
27 chr27_27628911 0 27628911 C C C C C C C C G G G G C C C C C C C C
27 chr27_27639793 0 27639793 G G G G G G G G G G G G C C G G G G G G
27 chr27_27640546 0 27640546 C C C C C C C C C C C C C C C C A A C C
27 chr27_27642885 0 27642885 G G G G G G G G C C C C G G G G G G G G
27 chr27_27666733 0 27666733 T T T T G T T T T T T T T T T T T T T T
27 chr27_27691363 0 27691363 T T A A A A T T A A A A A A A A A A T T
27 chr27_27696810 0 27696810 T T T T T T T T G T G G T T T T T T T T
27 chr27_27698592 0 27698592 G G G G G G G G C G G G G G G G G G G G
27 chr27_27736080 0 27736080 C C C C C C C C C C C C C C G G C C C C
27 chr27_27743789 0 27743789 C C C C C C C C C C C C C C C G C C C C
27 chr27_27773355 0 27773355 C C C C C C C C C C A C C C C C C C C C
27 chr27_27784524 0 27784524 C C G G C C C C C C C C C C C C C C C C
27 chr27_27788030 0 27788030 T T G G G T T T T T T T T T T T T T T T
27 chr27_27794666 0 27794666 C C C C C G C C C C C C C C C C C C C C
27 chr27_27817576 0 27817576 T T T T T T T T T T T T T T A A T T T T
27 chr27_27819944 0 27819944 C C C C C C C C C C C C C C C C A A C C
27 chr27_27842103 0 27842103 G G T T T T G G G G G G T T T T T T G G
27 chr27_27845533 0 27845533 G G G G G G G G T T T T G G G G G G G G
27 chr27_27849051 0 27849051 G G G G G G G G T T T T G G G G G G G G
27 chr27_27855738 0 27855738 C C C C C C C C C G C G C C C C C C C C
27 chr27_27878927 0 27878927 C C C C C C C C A A A A A A A A A A C C
27 chr27_27899010 0 27899010 T T T T T T T T T T A T T T T T T T T T
27 chr27_27899671 0 27899671 T T T T T T T T T T T T T T G G T T T T
27 chr27_27908600 0 27908600 T T T T T T T T T T T T T T G T T T T T
27 chr27_27911784 0 27911784 T T T T T T T T G G G G T T T T T T T T
27 chr27_28025031 0 28025031 T T T T T T T T A A A A T T T T T T T T
27 chr27_28043504 0 28043504 T T T T T T T T T T T T T T G G T T T T
27 chr27_28045632 0 28045632 A A A A A A A A A A A T A A A A A A A A
27 chr27_28054858 0 28054858 T T T T G G T T T T T T T T T T T T T T
27 chr27_28085445 0 28085445 G G C C C C G G C C C C C C C C C C G G
27 chr27_28105521 0 28105521 C C G G C C C C C C C C C C C C C C C C
27 chr27_28118227 0 28118227 G G G G G G G G C G G G G G G G G G G G
27 chr27_28136429 0 28136429 A A A A A A A A A A A A A A A A C C A A
27 chr27_28159697 0 28159697 A A A A A A A A T T T T A A A A A A A A
27 chr27_28164439 0 28164439 T T T T T T T T T T T T G G G G T T T T
27 chr27_28178923 0 28178923 A A A A T T A A A A A A A A A A A A A A
27 chr27_28207800 0 28207800 A A A A A A A A T T T T A A A A A A A A
27 chr27_28249967 0 28249967 A A A A A A A A T T T T A A A A A A A A
27 chr27_28255348 0 28255348 A A A A A A A A T T A T A A A A A A A A
27 chr27_28256078 0 28256078 C C C C C C C G C C C C C C C C C C C C
27 chr27_28278277 0 28278277 G G G G G G G G C C C C G G G G G G G G
27 chr27_28319884 0 28319884 A A A A T T A A A A A A A A A A A A A A
27 chr27_28325272 0 28325272 T T T T T T T T T T T T G T T T T T T T
27 chr27_28349970 0 28349970 T T T T T T T T G G G G T T T T T T T T
27 chr27_28367176 0 28367176 G G G G G G G G G G G G C C G G G G G G
27 chr27_28370778 0 28370778 C C C C C C C C C C C C C C A C C C C C
27 chr27_28424550 0 28424550 C C C C C C A C C C C C C C A C C C C C
27 chr27_28442028 0 28442028 C C C C C C C C G G G G C C C C C C C C
27 chr27_28460661 0 28460661 A A A A A A A A A A A A A C A A A A A A
27 chr27_28463924 0 28463924 C C C C C C C C C C C C G G C C C C C C
27 chr27_28465127 0 28465127 A A A A A A A A C C C C A A A A A A A A
27 chr27_28467160 0 28467160 A A A T A A A A A A A A A A A A A A A A
27 chr27_28480905 0 28480905 A A A A A A A A C C C C A A A A A A A A
27 chr27_28490867 0 28490867 C C C C C C C C C C C G C C C C C C C C
27 chr27_28537190 0 28537190 A A A A A A A A C C C C A A A A A A A A
27 chr27_28537430 0 28537430 C C A A A A C C C C C C A A A A A A C C
27 chr27_28552617 0 28552617 A A A A A A A A C C C C A A A A A A A A
27 chr27_28574999 0 28574999 G G G T G G G G G G G G G G G G G G G G
27 chr27_28575289 0 28575289 C C C C C C C C C C C C C C C G C C C C
27 chr27_28603305 0 28603305 T T T T T T T T A A A A T T T T T T T T
27 chr27_28615051 0 28615051 T T T T T T T T A A A A T T T T T T T T
27 chr27_28618743 0 28618743 C C C C C C C C A A A A C C C C C C C C
27 chr27_28632775 0 28632775 G G G G G G G G G G G G G T G G G G G G
27 chr27_28638358 0 28638358 C C A A A A C C C C C C C C C C C C C C
27 chr27_28641903 0 28641903 T T T T T T T T T T A T T T T T T T T T
27 chr27_28647423 0 28647423 C C C C C C C C C C A C C C C C C C C C
27 chr27_28651405 0 28651405 A A A A A A A A T T T T A A A A A A A A
27 chr27_28651859 0 28651859 A A A A A A A A T T T T A A A A A A A A
27 chr27_28668671 0 28668671 A A A A A A A A T T T T A A A A A A A A
27 chr27_28702701 0 28702701 G G G G G G G G C G C C G G G G G G G G
27 chr27_28719939 0 28719939 A A A A A A A A A A A A A A A A A C A A
27 chr27_28720399 0 28720399 G G G G C G G G G G G G G G G G G G G G
27 chr27_28754619 0 28754619 C C A C C C C C C C C C C C C C C C C C
27 chr27_28853020 0 28853020 C C C G C G C C C C C C C C C C C C C C
27 chr27_28857487 0 28857487 G G G T G T G G G G G G G G G G G G G G
27 chr27_28864894 0 28864894 C C A A A A A C A A A A A A A A A A C C
27 chr27_28882806 0 28882806 T T T T T T T T T T T T T T G T T T T T
27 chr27_28943177 0 28943177 G G G G G G G G G G G G G G G G C G G G
27 chr27_28947894 0 28947894 A A A A A A A A A A A T A A A A A A A A
27 chr27_28971523 0 28971523 G G G G G G G G G G G G G G G G T T G G
27 chr27_28971901 0 28971901 C C C C C C C C G G C G C C C C C C C C
27 chr27_29009957 0 29009957 G G G G G G G G C C C C G G G G G G G G
27 chr27_29034046 0 29034046 G G G G G G G G T T T T G G G G G G G G
27 chr27_29127279 0 29127279 A A A A A A A A C C C C A A A A A A A A
27 chr27_29154149 0 29154149 A C C C C C C C C C A C C C C C C C C C
27 chr27_29161158 0 29161158 C C C C C G C C C C C C C C C C C C C C
27 chr27_29179135 0 29179135 G G G G G T G T T T T T G G G G G G T T
27 chr27_29234270 0 29234270 A A A A A A A A A A A A A A C C C C A A
27 chr27_29234888 0 29234888 G G G G G G G T G G G G G G G G G G G G
27 chr27_29243703 0 29243703 C C C C C C C C A A A A C C C C C C C C
27 chr27_29258276 0 29258276 T T G T T T T T T T T T T T T T T T T T
27 chr27_29289773 0 29289773 T T A A T T T T T T T T T T T T T T T T
27 chr27_29290605 0 29290605 G G T T G T G G G G G G T T T T T T G G
27 chr27_29317495 0 29317495 T T T T T T A T T T T T T T T T T T T T
27 chr27_29336439 0 29336439 G G T T T T G G T T T T T T T T T T G G
27 chr27_29378624 0 29378624 A A A A A A A A T T T T A A A A A A A A
27 chr27_29426044 0 29426044 C C C C C C C C G G G G C C C C C C C C
27 chr27_29434348 0 29434348 T T T T G T T T T T T T T T T T T T T T
27 chr27_29440052 0 29440052 A A C C C C A A C C C C C C C C C C A A
27 chr27_29487513 0 29487513 T T T T T T T T A T T T T T T T T T T T
27 chr27_29504657 0 29504657 T T T T T T T T T T T T T T G G T T T T
27 chr27_29524845 0 29524845 A A A A A A A A C C C C A A A A A A A A
27 chr27_29557577 0 29557577 A A A A A A A A A A A A T T A A A A A A
27 chr27_29561121 0 29561121 A A A A A A A A C C C C A A A A A A A A
27 chr27_29563393 0 29563393 A A A A A A A A A A A A C C A A A A A A
27 chr27_29642464 0 29642464 G G G G G G G G G G G G G G G G G T G G
27 chr27_29685449 0 29685449 G G G G G G G G C G G G G G G G G G G G
27 chr27_29692031 0 29692031 C C C C C C C C G G G G C C C C C C C C
27 chr27_29692727 0 29692727 T T G G G G T T G G G G G G G G G G T T
27 chr27_29695820 0 29695820 T T T T T T G G T T T T T T T T T T T T
27 chr27_29723646 0 29723646 T T T T T T T T G T T T T T T T T T T T
27 chr27_29774577 0 29774577 C C A A A A C C A A A A A A A A A A A A
27 chr27_29785181 0 29785181 C C C C C C C C C C C C C C C C A C C C
27 chr27_29811436 0 29811436 T T T T T T T T T T T T G T T T T T T T
27 chr27_29825559 0 29825559 T T T T A T T T T T T T T T T T T T T T
27 chr27_29843516 0 29843516 A A C C C C A C C C C C C C C C C C C C
27 chr27_29930724 0 29930724 C C C C C G C C C C C C G G G G G G C C
27 chr27_29948639 0 29948639 A A A A A A A A A A A A A T A A A A A A
27 chr27_29950748 0 29950748 G G G G G G G G G G G G G T G G G G G G
27 chr27_29955893 0 29955893 C C C C C C C C A C A C C C C C C C C C
27 chr27_29987016 0 29987016 G G C C G G G G G G G G G G G G G G G G
27 chr27_29992843 0 29992843 C C C C C C C C C C C C C C G G C C C C
27 chr27_30008921 0 30008921 A A A C A A A A A A A A A A A A A A A A
27 chr27_30008925 0 30008925 G G G G G G G G C G C G G G G G G G G G
27 chr27_30022341 0 30022341 T T T T T T T T A T T T T T T T T T T T
27 chr27_30023193 0 30023193 A A A A A A A A A A A A A C A A A A A A
27 chr27_30037492 0 30037492 C C C C C C C C C C C C C C A A C C C C
27 chr27_30038450 0 30038450 C C C C C C C C C C C C C C A A C C C C
27 chr27_30046093 0 30046093 T T A A T T T T T T T T T T T T T T T T
27 chr27_30062347 0 30062347 A A A A A A A T A A A A A A A A A A A A
27 chr27_30142606 0 30142606 C C C C C C C C C C C C C C C C G G C C
27 chr27_30142878 0 30142878 C G C C C C C C C C C C C C C C C C G G
27 chr27_30168849 0 30168849 C G C C C C C G C C C C C C C C C C C C
27 chr27_30224403 0 30224403 G G G G G G G G T T T T G G G G G G G G
27 chr27_30230165 0 30230165 C C C C A C C C C C C C C C C C C C C C
27 chr27_30260264 0 30260264 C C C C C C C C C C C C A C C C C C C C
27 chr27_30284041 0 30284041 G G C C C G G G G G G G G G G G G G G G
27 chr27_30311851 0 30311851 C C C C C C C C C C C C A C C C C C C C
27 chr27_30323356 0 30323356 C C C C C C C C C C C C C C G G C C C C
27 chr27_30332324 0 30332324 C C C C C C C C C C C C C C C C A A C C
27 chr27_30340302 0 30340302 G G G G G G G G G G G G G G G G G T G G
27 chr27_30344344 0 30344344 A A A A A A A A A A A A A C A A A A A A
27 chr27_30356674 0 30356674 C C C C C C C C A A A A C C C C C C C C
27 chr27_30358443 0 30358443 G G C G G G G G G G G G G G G G G G G G
27 chr27_30359225 0 30359225 C G C C C C C C C C C C C C C C C C C C
27 chr27_30368326 0 30368326 C C C C C C C C A A A A C C C C C C C C
27 chr27_30368329 0 30368329 A A A A A A A A T T T T A A A A A A A A
27 chr27_30374487 0 30374487 C C A C C C C C C C C C C C C C C C C C
27 chr27_30387065 0 30387065 A A T T T T A A T T T T T T T T T T T T
27 chr27_30423170 0 30423170 A T T T T T T T T T T T T T T T T T T T
27 chr27_30459671 0 30459671 C C C C C C C C C C C C C G C C C C C C
27 chr27_30473910 0 30473910 G G G G G G C G G G G G G G G G G G G G
27 chr27_30475547 0 30475547 C C C C C G C C C C C C C C C C C C C C
27 chr27_30479628 0 30479628 A A A A A A A A A A A A A A C C A A A A
27 chr27_30498945 0 30498945 C C C C A C C C C C C C C C C C C C C C
27 chr27_30503902 0 30503902 G G G G G G G G G G C G G G G G G G G G
27 chr27_30524073 0 30524073 C C C C C C C C C C C C C C C C A A C C
27 chr27_30524662 0 30524662 A A A A A A A A A A A A C C A A A A A A
27 chr27_30538291 0 30538291 A A A A A A A A A A A A A C A A A A A A
27 chr27_30548239 0 30548239 G G G G G G G G G G G G C G G G G G G G
27 chr27_30553667 0 30553667 T T T T T T T T A T T T T T T T T T T T
27 chr27_30572279 0 30572279 A A A A A A A A T T T T A A A A A A A A
27 chr27_30582928 0 30582928 T T T T T T T T G T G T T T T T T T T T
27 chr27_30604432 0 30604432 G G G G G G T T G G G G G G G G G G G G
27 chr27_30654207 0 30654207 A A A A A A A A A C A A A A A A A A A A
27 chr27_30674894 0 30674894 G G G G G G G G C C C C G G G G G G G G
27 chr27_30688977 0 30688977 A A A A A A A A C C C C A A A A A A A A
27 chr27_30691783 0 30691783 C C C C C C C C C C C C C C C C A C C C
27 chr27_30707167 0 30707167 A A A A A A A A A A A A A C A A A A A A
27 chr27_30710417 0 30710417 A A A A A A A A A A A C A A A A A A A A
27 chr27_30712528 0 30712528 G G C G G G G G G G G G G G G G G G G G
27 chr27_30718483 0 30718483 A A A A A C A A C C C C C C C C C C A A
27 chr27_30725193 0 30725193 T T T T T T T T G G G G T T T T T T T T
27 chr27_30738467 0 30738467 A A A A A A A A C C C C A A A A A A A A
27 chr27_30743991 0 30743991 A A A A A T A A A A A A A A A A A A A A
27 chr27_30776254 0 30776254 T T T T T T T T A T T T T T T T T T T T
27 chr27_30797350 0 30797350 G G G G G G T T T T T T T T T T T T T T
27 chr27_30817206 0 30817206 C C C C C C C C C C C C A C C C C C C C
27 chr27_30849926 0 30849926 T T T T T T T T T T G T T T T T T T T T
27 chr27_30867176 0 30867176 T T T T T T T T T T A T T T T T T T T T
27 chr27_30871187 0 30871187 C C C C C C C C A A A A C C C C C C C C
27 chr27_30883311 0 30883311 G G G G G G G G G G C G G G G G G G G G
27 chr27_30886805 0 30886805 G G G G T T G G G G G G G G G G G G G G
27 chr27_30983968 0 30983968 A A A A A A A A A A A A A A A A T T A A
27 chr27_30985121 0 30985121 G G G G G G G G C C C C G G G G G G G G
27 chr27_30988068 0 30988068 T T T T T T T T T T T T T T T T A T T T
27 chr27_31000906 0 31000906 C C G G G G C C G G G G G G G G G G C C
27 chr27_31018744 0 31018744 A A A A A A A A T T T T A A A A A A A A
27 chr27_31036463 0 31036463 T T T T T T T T G G G G T T T T T T T T
27 chr27_31039979 0 31039979 A A C C A A A A A A A A A A A A A A A A
27 chr27_31054009 0 31054009 G G C C C C G G G G G G G G G G G G G G
27 chr27_31067613 0 31067613 G G G G G G G G G G G G G G T T G G G G
27 chr27_31070713 0 31070713 C C C C C C C C A A A A C C C C C C C C
27 chr27_31111627 0 31111627 G G G G C C G G G G G G G G G G G G G G
27 chr27_31131148 0 31131148 C C G G G G C C C C C C C C C C C C C C
27 chr27_31214143 0 31214143 C C A A C C C C A A A A C C A A A A C C
27 chr27_31229045 0 31229045 C G G G G G G G G G G G G G G G G G G G
27 chr27_31296636 0 31296636 A A A A A A A A A A A A C C C C C C A A
27 chr27_31309467 0 31309467 C C C C C C C C A A A A C C C C C C C C
27 chr27_31317811 0 31317811 C C C C C C C C C G C G C C C C C C C C
27 chr27_31335468 0 31335468 T T T T T T T T A A A A T T T T T T T T
27 chr27_31340090 0 31340090 C C C C C C C C C C C C C C G G C C C C
27 chr27_31349799 0 31349799 T T T T T T T T G G G T T T T T T T T T
27 chr27_31371779 0 31371779 A A C C A A A A A A A A A A A A A A A A
27 chr27_31425121 0 31425121 A A A A A A A A C C C C A A A A A A A A
27 chr27_31436267 0 31436267 G G G G G G C G G G G G G G G G G G G G
27 chr27_31458231 0 31458231 C C C C C C C C G G G G C C C C C C C C
27 chr27_31475196 0 31475196 T T T T T T T T G G G T T T T T T T T T
27 chr27_31499517 0 31499517 T T T T T T T T T T T T G T T T T T T T
27 chr27_31517263 0 31517263 C C C C C C C C C C C C C C C C A C C C
27 chr27_31541463 0 31541463 C C C C C C C C G G G G C C C C C C C C
27 chr27_31556170 0 31556170 A A A A A A A A A A A A A A A A A T A A
27 chr27_31570282 0 31570282 G G G G G G G G G G G G G G G G C C G G
27 chr27_31591753 0 31591753 C C C C C C G G C C C C C C C C C C G G
27 chr27_31599543 0 31599543 G G G G G G G G G G G G C G G G G G G G
27 chr27_31609259 0 31609259 C C C C C C C C C C C C A C C C C C C C
27 chr27_31627026 0 31627026 T T T T T T T T A A A A T T T T T T T T
27 chr27_31631814 0 31631814 G G G G G G G G G G G G G G G G G T G G
27 chr27_31660982 0 31660982 A A A A A A A A A A A A A A A A A T A A
27 chr27_31684940 0 31684940 C C C C C C C C A C C C C C C C C C C C
27 chr27_31697745 0 31697745 A A T T T T A A T T T T T T T T T T A A
27 chr27_31708791 0 31708791 A A A A A A A A T T T T A A A A A A A A
27 chr27_31710333 0 31710333 C C A C C C C C C C C C C C C C C C C C
27 chr27_31736118 0 31736118 T T G G T T T T T T T T T T T T T T T T
27 chr27_31736181 0 31736181 T T T T T T T T A A A A T T T T T T T T
27 chr27_31739865 0 31739865 A A A A A A C C A A A A A A A A A A A A
27 chr27_31741217 0 31741217 T T T T T T T T G G G G T T T T T T T T
27 chr27_31764891 0 31764891 T T T T T T T T G G G G T T T T T T T T
27 chr27_31784795 0 31784795 G G G G G G G G G G G G G G G T G G G G
27 chr27_31799021 0 31799021 T T T T T T T T A A A A T T T T T T T T
27 chr27_31816150 0 31816150 G G G G G G G G G T G G G G G G G G G G
27 chr27_31825032 0 31825032 G G G G G G G G G G G G C G G G G G G G
27 chr27_31859205 0 31859205 C C C C C C C C C C C C A C C C C C C C
27 chr27_31897798 0 31897798 C C C C A C C C C C C C C C C C C C C C
27 chr27_31920406 0 31920406 G G G G G G G G G G G G C G G G G G G G
27 chr27_31920791 0 31920791 G G G T G G G G G G G G G G G G G G G G
27 chr27_31929807 0 31929807 T T G G G G G T G G G G G G G G G G G G
27 chr27_31938934 0 31938934 A A A A A A A A C C C C A A A A A A A A
27 chr27_31949940 0 31949940 T T T T T T T T T T T T T T T T G G T T
27 chr27_31961912 0 31961912 C C C C C C A C C C C C C C C C C C C C
27 chr27_31999590 0 31999590 A A A A A A A A A A A A A A A A A T A A
27 chr27_32009555 0 32009555 T T T T T T T T T T T T G G T T T T T T
27 chr27_32013140 0 32013140 C C C C C C A A C C C C C C C C C C C C
27 chr27_32023403 0 32023403 G G T T T T T T T T T T T T T T T T G G
27 chr27_32042974 0 32042974 C C C C A C C C C C C C C C C C C C C C
27 chr27_32054110 0 32054110 T T T T T T T T G T T T T T T T T T T T
27 chr27_32068435 0 32068435 A A C C A A A A A A A A A A A A A A A A
27 chr27_32072959 0 32072959 A C C C C C A A C C C C C C C C C C A A
27 chr27_32076311 0 32076311 C C C C C C C C C C C C C G C C C C C C
27 chr27_32078044 0 32078044 T T T T T T T T G T T T T T T T T T T T
27 chr27_32099103 0 32099103 A A A A A C A A A A A A A A A A A A A A
27 chr27_32116880 0 32116880 C C C C A C C C C C C C C C C C C C C C
27 chr27_32134332 0 32134332 G G G G G G G G G G G G G T G G G G G G
27 chr27_32143575 0 32143575 G G G G G G G G T T T T G G G G G G G G
27 chr27_32158892 0 32158892 C C C G C C C C C C C C C C C C C C C C
27 chr27_32163769 0 32163769 G G G G G G G G G G G G G G G G T T G G
27 chr27_32169747 0 32169747 A A A A A A A A A C A A A A A A A A A A
27 chr27_32184110 0 32184110 A A A A A A A A A A A A A A C C A A A A
27 chr27_32189336 0 32189336 A A A A A A A A T T T T A A A A A A A A
27 chr27_32214124 0 32214124 A A A A A A A A A A A T A A A A A A A A
27 chr27_32216822 0 32216822 G G G G G G G G C C C C G G G G G G G G
27 chr27_32233310 0 32233310 C C C C C C C C A A A A C C C C C C C C
27 chr27_32298479 0 32298479 A A A A A A A A C C C C A A A A A A A A
27 chr27_32298560 0 32298560 C C C C C C C C A A A A C C C C C C C C
27 chr27_32299763 0 32299763 A T A A A A A T A A A A A A A A A A A A
27 chr27_32305128 0 32305128 C C C C A C C C C C C C C C C C C C C C
27 chr27_32316384 0 32316384 G G G G G G G G G G G G C G G G G G G G
27 chr27_32340067 0 32340067 A A A A A A A A A A A A C C A A A A A A
27 chr27_32349380 0 32349380 G G G G G G G G G G G G G G G G C G G G
27 chr27_32374722 0 32374722 T T T T T T T T T T A T T T T T T T T T
27 chr27_32382055 0 32382055 C C G G G G C C C C C C G G G G G G C C
27 chr27_32385013 0 32385013 G G G G C G G G G G G G G G G G G G G G
27 chr27_32415883 0 32415883 G G G G G G G G T T G T G G G G G G G G
27 chr27_32419737 0 32419737 G G G G G G G G T T T T G G G G G G G G
27 chr27_32426583 0 32426583 G G G G G G G G C C C C G G G G G G G G
27 chr27_32431001 0 32431001 A A A A A A A A A C A A A A A A A A A A
27 chr27_32434424 0 32434424 G G G G G G G G G G C G G G G G G G G G
27 chr27_32487623 0 32487623 T T T T G T T T T T T T T T T T T T T T
27 chr27_32506142 0 32506142 G G G G C C G G G G G G G G G G G G G G
27 chr27_32529038 0 32529038 G G G G G G G G G T T T G G G G G G G G
27 chr27_32535434 0 32535434 A A A A A A A A T T T T A A A A A A A A
27 chr27_32546769 0 32546769 A A A A A T A A A A A A A A A A A A A A
27 chr27_32548490 0 32548490 T T T T T T T T A A A A T T T T T T T T
27 chr27_32563639 0 32563639 C C C C C C C C C C C C C C C C G G C C
27 chr27_32573937 0 32573937 C C C C C C C C C C C C G G C C C C C C
27 chr27_32574772 0 32574772 G G G G G G G G G G C G G G G G G G G G
27 chr27_32591012 0 32591012 T T T T T T T T T T T T T T G T T T T T
27 chr27_32591026 0 32591026 C C C C G G C C C C C C C C C C C C C C
27 chr27_32623777 0 32623777 C C G G G G C C G G G G G G G G C C C C
27 chr27_32634752 0 32634752 C C C C C C C C C C C C C G C C C C C C
27 chr27_32643081 0 32643081 C C C C C C C C A A A A C C C C C C C C
27 chr27_32680776 0 32680776 C C C C C C C C C C C G C C C C C C C C
27 chr27_32695077 0 32695077 G G G G G G G G G G G G G T G G G G G G
27 chr27_32732479 0 32732479 A A A A A A A A A A A C A A A A A A A A
27 chr27_32747774 0 32747774 C C C C A C C C C C C C C C C C C C C C
27 chr27_32752715 0 32752715 C C C C C G C C C C C C C C C C C C C C
27 chr27_32766493 0 32766493 A A A A A A A A A A A A A A A A A T A A
27 chr27_32783033 0 32783033 A A A A A A A A A A A A A A A T A A A A
27 chr27_32815590 0 32815590 G G C C C C C C C C C C C C C C C C G G
27 chr27_32837706 0 32837706 T T T T A T T T T T T T T T T T T T T T
27 chr27_32839703 0 32839703 C C C C C C C C C G C C C C C C C C C C
27 chr27_32839873 0 32839873 A C A A A A A A A A A A A A A A A A A A
27 chr27_32848438 0 32848438 A A A A A A A A A A A A T T T T T T A A
27 chr27_32888489 0 32888489 A T T T T T T T T T T T T T T T T T T T
27 chr27_32915461 0 32915461 G G G G G G C C G G G G G G G G G G G G
27 chr27_32939608 0 32939608 G G T T G G G G G G G G G G G G G G G G
27 chr27_32988827 0 32988827 G G G G G G G G C C C C G G G G G G G G
27 chr27_33032085 0 33032085 A A C C C C A A A A A A A A A A A A A A
27 chr27_33060015 0 33060015 C C C C C C G G C C C C C C C C C C C C
27 chr27_33066250 0 33066250 G G G G G T G G G G G G G G G G G G G G
27 chr27_33145691 0 33145691 C C C C C C A A C C C C C C C C C C A A
27 chr27_33153296 0 33153296 T T G T G T T T T T T T T T T T T T T T
27 chr27_33166496 0 33166496 G G G G G G G G G T T T G G G G G G G G
27 chr27_33192785 0 33192785 T T T T T T T T T T G T T T T T T T T T
27 chr27_33193992 0 33193992 C C C C C C C C C C C C C C A A C C C C
27 chr27_33209384 0 33209384 A A C C C C A A A A A A A A A A A A A A
27 chr27_33215548 0 33215548 C C C C C C C G C C C C C C C C C C C C
27 chr27_33225423 0 33225423 G G G G G G G G G G G G G G G T G G G G
27 chr27_33243722 0 33243722 T T T T T T T T T T T T T T A A T T T T
27 chr27_33252456 0 33252456 C C C C C C C C A A A A C C C C C C C C
27 chr27_33308365 0 33308365 T T T T T T T T T T T T A T T T T T T T
27 chr27_33332589 0 33332589 T T T T T T T T T T T T G T T T T T T T
27 chr27_33346062 0 33346062 C C C G C G C C C C C C C C C C C C C C
27 chr27_33352854 0 33352854 T T T T T T T T A A A A T T T T T T T T
27 chr27_33357568 0 33357568 G G G G G G G G G G C G G G G G G G G G
27 chr27_33357792 0 33357792 T T T T T T T T G G G G T T T T T T T T
27 chr27_33380801 0 33380801 C C C C C C C C A A A A C C C C C C C C
27 chr27_33382701 0 33382701 T T A A A T T T T T T T A A A A A A T T
27 chr27_33418803 0 33418803 T T T T T T A T T T T T T T T T T T T T
27 chr27_33421009 0 33421009 G G G G G G G G G G G G C C G G G G G G
27 chr27_33427867 0 33427867 A A A A A C A A C C C C A A A A C C A A
27 chr27_33489911 0 33489911 G G T T G G G G G G G G G G G G G G G G
27 chr27_33519377 0 33519377 C C A A A A C C A A A A A A A A A A C C
27 chr27_33641922 0 33641922 A A A A A A A A A C A A A A A A A A A A
27 chr27_33703903 0 33703903 G G C G C C G G G G G G G G G G G G G G
27 chr27_33717215 0 33717215 C C C C A C C C C C C C C C C C C C C C
27 chr27_33729316 0 33729316 T T T T T T G G G G G G T T T T T T T T
27 chr27_33733892 0 33733892 A A A C C C A A C C C C A A A A A A A A
27 chr27_33735861 0 33735861 C C C C C C C C C C C C C C C C A C C C
27 chr27_33779237 0 33779237 A A A A A A A A A A A A T T A A A A A A
27 chr27_33784612 0 33784612 T T T T T T T T T T T T T T T T A T T T
27 chr27_33813684 0 33813684 C C C C A C C C C C C C C C C C C C C C
27 chr27_33818529 0 33818529 C C C C C C C C A C C C C C C C C C C C
27 chr27_33847065 0 33847065 G G G G G G G G G G G T G G G G G G G G
27 chr27_33860576 0 33860576 T T T T T T T T T T T T T T A A T T T T
27 chr27_33872359 0 33872359 C C C C A C C C C C C C C C C C C C C C
27 chr27_33941326 0 33941326 T T T T T T T T G G G G T T T T T T T T
27 chr27_33963392 0 33963392 G G C G G G G G G G G G G G G G G G G G
27 chr27_33972981 0 33972981 A C C C C C A A C C C C C C C C C C C C
27 chr27_33988888 0 33988888 T T T T T T T T G G G G T T T T T T T T
27 chr27_33990760 0 33990760 G G G G G G G G T T G G G G G G G G G G
27 chr27_34009143 0 34009143 G G T T T T G G T T T T T T T T T T G G
27 chr27_34012858 0 34012858 G G C C C C G G C C C C C C C C C C G G
27 chr27_34025054 0 34025054 A A A A A A A A A A A T A A A A A A A A
27 chr27_34029113 0 34029113 A A A A A A A A A A A A A A A A T T A A
27 chr27_34069482 0 34069482 G G G G G G G G T T T T G G G G G G G G
27 chr27_34088071 0 34088071 C C C C C C C C C C C C C G C C C C C C
27 chr27_34117647 0 34117647 G G G G G G G G G G G G G G G T G G G G
27 chr27_34145424 0 34145424 A A A A A A A A A A A A T T T T T T A A
27 chr27_34156160 0 34156160 T T A A A A A A A A A A A A A A A A A A
27 chr27_34165199 0 34165199 C C C C C C C C C C C C C C C C A C C C
27 chr27_34165498 0 34165498 G G C C C C C C C C C C C C C C C C G G
27 chr27_34179764 0 34179764 C C C G C C C C C C C C C C C C C C C C
27 chr27_34191523 0 34191523 T T T T T T A A T T T T T T T T T T T T
27 chr27_34220970 0 34220970 A A A A A A C C A A A A A A A A A A A A
27 chr27_34223733 0 34223733 G G G G G G G G G G G G C G G G G G G G
27 chr27_34255590 0 34255590 T T T T T T T T G G G G T T T T T T T T
27 chr27_34261595 0 34261595 G G G G G G G G G G G G G G G G C G G G
27 chr27_34278023 0 34278023 T T T T A T T T T T T T T T T T T T T T
27 chr27_34280937 0 34280937 A A A A A A A A A A A A A T A A A A A A
27 chr27_34308549 0 34308549 A A A A A A A A C C C C A A A A A A A A
27 chr27_34308914 0 34308914 C C C C C C C C G G G G C C C C C C C C
27 chr27_34318124 0 34318124 A A C C C C A A C C C C C C C C C C A A
27 chr27_34322585 0 34322585 G G G G G G C G G G G G G G G G G G G G
27 chr27_34366563 0 34366563 T T T T T T T T T T T T T T G T T T T T
27 chr27_34368080 0 34368080 G G G G G G G G C C C C G G G G G G G G
27 chr27_34386830 0 34386830 C C C C C C G G C C C C C C C C C C C C
27 chr27_34397476 0 34397476 A A A A A A A A C C C C A A A A A A A A
27 chr27_34403602 0 34403602 A A A A A A A A A T A A A A A A A A A A
27 chr27_34403889 0 34403889 A A A A A T A A A A A A A A A A A A A A
27 chr27_34410302 0 34410302 G G G G G G G G C C C C G G G G G G G G
27 chr27_34412171 0 34412171 T T T T T T T T G G G G G G G G G G T T
27 chr27_34428936 0 34428936 T T T T T T T T T T T T T T A T A A T T
27 chr27_34438557 0 34438557 G G G G G G G G C C C C G G G G G G G G
27 chr27_34476114 0 34476114 G G G G G G G G G T G G G G G G G G G G
27 chr27_34481849 0 34481849 G G G T G G G G G G G G G G G G G G G G
27 chr27_34503119 0 34503119 G G G G G G G G G G G G G T G G G G G G
27 chr27_34533627 0 34533627 A A A A A A A A A A A A A C A A A A A A
27 chr27_34538364 0 34538364 T T T T T T T T G G G G T T T T T T T T
27 chr27_34562684 0 34562684 T T T T T T T T G T G T T T T T T T T T
27 chr27_34568964 0 34568964 C C C G G G C C C C C C C C C C C C C C
27 chr27_34651838 0 34651838 G G G G G G G G G G G G G T G G G G G G
27 chr27_34653160 0 34653160 A A A A A A A A C C C C A A A A A A A A
27 chr27_34673010 0 34673010 G G G G G G G G G G G G G G C G G G G G
27 chr27_34675711 0 34675711 G G G G G G G G G T G G G G G G G G G G
27 chr27_34685306 0 34685306 C C C C C C C C C C C C A C C C C C C C
27 chr27_34686134 0 34686134 C C C C C C C C C C C C A C C C C C C C
27 chr27_34694475 0 34694475 T T T T T T T T G T T T T T T T T T T T
27 chr27_34708499 0 34708499 T T T T T T T T T T G G T T T T T T T T
27 chr27_34766632 0 34766632 T T T T T T T T T T T T T T T T G G T T
27 chr27_34767452 0 34767452 C C C C C C C C C C C C C C G G C C C C
27 chr27_34767885 0 34767885 G G G G C G G G G G G G G G G G G G G G
27 chr27_34774346 0 34774346 G G G G G G G G G T G G G G G G G G G G
27 chr27_34781555 0 34781555 A A A A A A A A A A A A A T A A A A A A
27 chr27_34794665 0 34794665 G G G G G G G G G G G G C G G G G G G G
27 chr27_34852830 0 34852830 C C C C C C C C A C C C C C C C C C C C
27 chr27_34886409 0 34886409 C C C C C C C C A C C C C C C C C C C C
27 chr27_34901415 0 34901415 A A A A A A A A C C C C A A A A A A A A
27 chr27_34902359 0 34902359 G G G G G T G G G G G G G G G G G G G G
27 chr27_34904432 0 34904432 T T T T T T T T G G G G T T T T T T T T
27 chr27_34929850 0 34929850 C C C C C G C C C C C C C C C C C C C C
27 chr27_34935800 0 34935800 C C A C A C C C C C C C C C C C C C C C
27 chr27_34938157 0 34938157 G G G G G G G G G G G G T T G G G G G G
27 chr27_34948474 0 34948474 C C C C C C C C C C C C C C C G C C C C
27 chr27_34956203 0 34956203 A A A T A A A A A A A A A A A A A A A A
27 chr27_34959256 0 34959256 C C A C C C C C C C C C C C C C C C C C
27 chr27_34976436 0 34976436 C G C C C C C C C C C C C C C C C C C C
27 chr27_34992118 0 34992118 T T T T T T T T G G G G T T T T T T T T
27 chr27_34993537 0 34993537 C C C G C C C C C C C C C C C C C C C C
27 chr27_34998880 0 34998880 G G G G G G G G G G G G G G T T G G G G
27 chr27_35042916 0 35042916 T T T T T T T T G T G G T T T T T T T T
27 chr27_35050037 0 35050037 T T G G G G T T G G G G G G G G G G T T
27 chr27_35052941 0 35052941 A C C C C C A A C C C C C C C C C C C C
27 chr27_35059119 0 35059119 G G C C C C G G C C C C C C C C C C G G
27 chr27_35077712 0 35077712 T T T T T T T T T T T T G T T T T T T T
27 chr27_35078801 0 35078801 C C C C C C C C C C C C C C C C G G C C
27 chr27_35088901 0 35088901 T T G G G G T T T T T T T T T T T T T T
27 chr27_35128154 0 35128154 C C C C C C C C C C A C C C C C C C C C
27 chr27_35133897 0 35133897 G G G G G G G T G G G G G G G G G G G G
27 chr27_35134915 0 35134915 A A A A A T A A A A A A A A A A A A A A
27 chr27_35145249 0 35145249 G G G G G G G G G G G T G G G G G G G G
27 chr27_35161242 0 35161242 C C C C C C C C A C C C C C C C C C C C
27 chr27_35166326 0 35166326 G G G G G G G G T T T T G G G G G G G G
27 chr27_35171170 0 35171170 T T G T T T T T T T T T T T T T T T T T
27 chr27_35204342 0 35204342 A A A A A A A A A A A A A C A A A A A A
27 chr27_35245940 0 35245940 T T T T T T T T G G G T T T T T T T T T
27 chr27_35251414 0 35251414 A A A A A A A A T T T T A A A A A A A A
27 chr27_35274868 0 35274868 A A A A A A A A A A A C A A A A A A A A
27 chr27_35301171 0 35301171 C C G G C G C C C C C C C C C C C C C C
27 chr27_35362412 0 35362412 G G G G T T G G T T T T G G G G G G G G
27 chr27_35388300 0 35388300 G G G G G G G G C G G G G G G G G G G G
27 chr27_35390505 0 35390505 A A T T A A A A A A A A A A A A A A A A
27 chr27_35451270 0 35451270 A T T T T T A A T T T T T T T T T T T T
27 chr27_35468594 0 35468594 T T T T G T T T T T T T T T T T T T T T
27 chr27_35488598 0 35488598 A A A A A A A A C C C C A A A A A A A A
27 chr27_35514211 0 35514211 C C C C C C C C C C C C A A C C A A C C
27 chr27_35548196 0 35548196 A A A A A A A A A A A A A T A A A A A A
27 chr27_35555608 0 35555608 G G G G C G G G C C C C G G G G C C G G
27 chr27_35568332 0 35568332 T T T T T T T T A A A A T T T T T T T T
27 chr27_35569295 0 35569295 C C C C C C C C C C C C C C A A C C C C
27 chr27_35583911 0 35583911 C C C C C C C C A A A A C C C C C C C C
27 chr27_35606169 0 35606169 G G G G G G G G G G G G G G C C G G G G
27 chr27_35606847 0 35606847 G G C G G G G G G G G G G G G G G G G G
27 chr27_35612982 0 35612982 G G G G G G G G G G C G G G G G G G G G
27 chr27_35616773 0 35616773 G G C C G G G G G G G G G G G G G G G G
27 chr27_35653205 0 35653205 G G T T G G G G G G G G G G G G G G G G
27 chr27_35654364 0 35654364 C C C C C C C C G G G G C C C C C C C C
27 chr27_35654668 0 35654668 C G G G G G C C G G G G G G G G G G C C
27 chr27_35658722 0 35658722 C C C C C C C C G G G G C C C C C C C C
27 chr27_35679582 0 35679582 G G G G G G G G G G G G G G G T G G G G
27 chr27_35687628 0 35687628 C C C C C C C C G G G G C C C C C C C C
27 chr27_35714654 0 35714654 C C C C C C C C C C C C C G C C C C C C
27 chr27_35719460 0 35719460 A A A A A A A A A A A A A T A A A A A A
27 chr27_35723207 0 35723207 T T T T T T T T T T T T T T T T A T T T
27 chr27_35741341 0 35741341 C C C C C C C C C C C C C C C C A C C C
27 chr27_35743314 0 35743314 A A A A A A A A A T A T A A A A A A A A
27 chr27_35757720 0 35757720 A A A A A A A A A A A A A A C C A A A A
27 chr27_35758512 0 35758512 T T T T T T T T G G G G T T T T T T T T
27 chr27_35767885 0 35767885 C C C C C C G G C C C C C C C C C C G G
27 chr27_35769022 0 35769022 C C A A A A C C C C C C C C C C C C C C
27 chr27_35769264 0 35769264 T T T T T T T T T T T T A A T T T T T T
27 chr27_35788742 0 35788742 T T T T T T T T A A A A T T T T T T T T
27 chr27_35812596 0 35812596 C C G G C C C C C C C C C C C C C C C C
27 chr27_35831109 0 35831109 G G G G G G G G G G G G C G G G G G G G
27 chr27_35858218 0 35858218 C C C C C C C C G G G G C C C C C C C C
27 chr27_35862408 0 35862408 A A A A A A A A A A A A A A A A A C A A
27 chr27_35882727 0 35882727 C C C C C C C C A C A C C C C C C C C C
27 chr27_35897557 0 35897557 C C C C C C C C A A A A C C C C C C C C
27 chr27_35911088 0 35911088 T T T T T T T T G T G G T T T T T T T T
27 chr27_35918979 0 35918979 C C C C A C C C C C C C C C C C C C C C
27 chr27_35932478 0 35932478 T T T T T T T T A A A A T T T T T T T T
27 chr27_35964144 0 35964144 T T T T T T T T T T T T T T T T G G T T
27 chr27_35964260 0 35964260 A A C C A C A A A A A A A A A A A A A A
27 chr27_35974196 0 35974196 T T T T T T T T G G G G T T T T T T T T
27 chr27_35978692 0 35978692 C C G G G G G G G G G G G G G G G G G G
27 chr27_35981582 0 35981582 G G G G G G G G T T T T G G G G G G G G
27 chr27_35991258 0 35991258 T T T T T T T T T T T T A A T T T T T T
27 chr27_36009215 0 36009215 G G G G G G G G T T T T G G G G G G G G
27 chr27_36039246 0 36039246 A A A A A A A A T T T T A A A A A A A A
27 chr27_36082091 0 36082091 A A A A A A A A A A A A A A A T A A A A
27 chr27_36089019 0 36089019 G G G G G G G G C C C G G G G G G G G G
27 chr27_36110580 0 36110580 A A A A A A A A A A A A C C A A A A A A
27 chr27_36113204 0 36113204 C C C C C C C C A C C C C C C C C C C C
27 chr27_36115705 0 36115705 A A A A A A A A A A A C A A A A A A A A
27 chr27_36153960 0 36153960 T T T T T T T T G G G G T T T T T T T T
27 chr27_36168218 0 36168218 C C C C C C C C C C C C C C A A C C A A
27 chr27_36175390 0 36175390 A A A A A A A A C C C C A A A A A A A A
27 chr27_36203806 0 36203806 G T G G G G G G G G G G G G G G G G T T
27 chr27_36210137 0 36210137 A A A A A A A A A A A A A A T T A A A A
27 chr27_36223624 0 36223624 A A A A A A A A A T A A A A A A A A A A
27 chr27_36239435 0 36239435 G G G G G G C C G G G G G G G G G G G G
27 chr27_36279272 0 36279272 C C C C C C C C C C A C C C C C C C C C
27 chr27_36291512 0 36291512 A A A A A A A A C C C C A A A A A A A A
27 chr27_36306452 0 36306452 T T T T T T T T G G G G T T T T T T T T
27 chr27_36306530 0 36306530 T T T T T T T T G G G G T T T T T T T T
27 chr27_36322645 0 36322645 C C C C C C C C G G G G C C C C C C C C
27 chr27_36328115 0 36328115 T T G G G G T T T T T T G G G G G G T T
27 chr27_36332932 0 36332932 A A A A A A C C A A A A A A A A A A A A
27 chr27_36333513 0 36333513 G G G G G G G G G G T T G G G G G G G G
27 chr27_36334782 0 36334782 A A A A A A A A A A A A A A A A A C A A
27 chr27_36355679 0 36355679 C C A C C C C C C C C C C C C C C C C C
27 chr27_36364718 0 36364718 T T T T T T T T T T T T G G T T T T T T
27 chr27_36371369 0 36371369 G G C C G G G G G G G G G G G G G G G G
27 chr27_36401270 0 36401270 A A A A A A A A A A A A C C A A A A A A
27 chr27_36403501 0 36403501 T T T T T T T T T T T T T T T T G T T T
27 chr27_36418286 0 36418286 T T T T T T T T T T T T A T T T T T T T
27 chr27_36430999 0 36430999 G G G T T T G G G G G G G G G G G G G G
27 chr27_36432090 0 36432090 C C C C C C C C C C C C A C C C C C C C
27 chr27_36432642 0 36432642 T T T T T T T T T T T T G T T T T T T T
27 chr27_36436118 0 36436118 A A A A A A A A A A A A C C A A C C A A
27 chr27_36442429 0 36442429 T T T T T T T T T T T T T T T T A A T T
27 chr27_36461013 0 36461013 G G G G T T G G T T T T T T T T T T G G
27 chr27_36469844 0 36469844 C C C C C C C C C C C C C C G G C C C C
27 chr27_36476946 0 36476946 G G G G C C G G G G G G G G G G G G G G
27 chr27_36497292 0 36497292 G G G G C C G G G G G G G G G G G G G G
27 chr27_36514803 0 36514803 G G G G G G G G T T T T G G G G G G G G
27 chr27_36517470 0 36517470 T T T T T T T T T T T T A T T T T T T T
27 chr27_36537077 0 36537077 T T T T T T T T G G G G T T T T T T T T
27 chr27_36547180 0 36547180 T T T T T T T T A A A A T T T T T T T T
27 chr27_36613221 0 36613221 C C A C C C C C C C C C C C C C C C C C
27 chr27_36654033 0 36654033 T T T T T T T T G G G G T T T T T T T T
27 chr27_36702283 0 36702283 G G T T T T G G T T T T T T T T T T G G
27 chr27_36704216 0 36704216 G G G G G G G G T T T T G G G G G G G G
27 chr27_36708091 0 36708091 C C C C C C C G C C C C C C C C C C C C
27 chr27_36713691 0 36713691 A A A A A A A A A A A A C C C C C C A A
27 chr27_36768583 0 36768583 A A A A A A A A A A A A A A A A C C A A
27 chr27_36802041 0 36802041 T T G G G G T T T T T T T T T T T T T T
27 chr27_36809922 0 36809922 T T T T T T T T G G G G T T T T T T T T
27 chr27_36815383 0 36815383 C C C C C C C C G G G G C C C C C C C C
27 chr27_36826576 0 36826576 C C C C C C C C C C C G C C C C C C C C
27 chr27_36833257 0 36833257 G G C G C C G G G G G G G G G G G G G G
27 chr27_36833285 0 36833285 C C C C C C C C G G G G C C C C C C C C
27 chr27_36846213 0 36846213 G G G G G G G G C C C C G G G G G G G G
27 chr27_36849671 0 36849671 T T T T T T T T G G G G T T T T T T T T
27 chr27_36862905 0 36862905 G G G G G G G G G G G G C G G G G G G G
27 chr27_36894120 0 36894120 T T T T T T T T A A A A T T T T T T T T
27 chr27_36920880 0 36920880 A A A A A A A A C C A C A A A A A A A A
27 chr27_36927258 0 36927258 C C C C C C C C A A A A C C C C C C C C
27 chr27_36946817 0 36946817 T T T T G G T T T T T T T T T T T T T T
27 chr27_36952066 0 36952066 A A A A A A A A A A A A A C A A A A A A
27 chr27_36958253 0 36958253 C C C C C C C C C C C C C G C C C C C C
27 chr27_36961574 0 36961574 A A A A A A A A A A A A A T A A A A A A
27 chr27_36972904 0 36972904 A A A A A A A A A A A A A A T T A A A A
27 chr27_36977428 0 36977428 A A A A A A A A T T T T A A A A A A A A
27 chr27_36979170 0 36979170 T T T T A A T T T T T T T T T T T T T T
27 chr27_36980023 0 36980023 A A A A C C A A A A A A A A A A A A A A
27 chr27_36996830 0 36996830 A A A A A A A A A A A A A A T T A A A A
27 chr27_37012593 0 37012593 G G G G G G G G C G C C G G G G G G G G
27 chr27_37018519 0 37018519 G G T T G G G G G G G G G G G G G G G G
27 chr27_37028019 0 37028019 A C C C C C C C C C C C C C C C C C C C
27 chr27_37035537 0 37035537 C C C C C C C C C C C C C G C C C C C C
27 chr27_37067044 0 37067044 A A C C C C A A A A A A C C C C A A A A
27 chr27_37099509 0 37099509 A A A A C C A A A A A A A A A A A A A A
27 chr27_37131073 0 37131073 G G G G G G C C G G G G G G G G G G G G
27 chr27_37141588 0 37141588 G G G G G G G G G G G G G G G G T T G G
27 chr27_37146058 0 37146058 G G C G G G G G G G G G G G G G G G G G
27 chr27_37172983 0 37172983 C C C C C C C C A A A A C C C C C C C C
27 chr27_37208730 0 37208730 G G G G G G G G G G C G G G G G G G G G
27 chr27_37279853 0 37279853 A A A A A A A A C C C C A A A A A A A A
27 chr27_37287243 0 37287243 C C C C C C C C C C C C C C A A C C C C
27 chr27_37299302 0 37299302 T T T T T T T T T T T T A T T T T T T T
27 chr27_37308425 0 37308425 A A A A A A A A A A A A C C C C A A A A
27 chr27_37311912 0 37311912 C C C C C C C C C C C C C C A C C C C C
27 chr27_37316133 0 37316133 C C C C C C C C C C C C A C C C C C C C
27 chr27_37320708 0 37320708 C C C C C C C C G G G G C C C C C C C C
27 chr27_37374789 0 37374789 A A A A A A C C A A A A A A A A A A A A
27 chr27_37406072 0 37406072 C C C C C C C C C C C C C C G G C C C C
27 chr27_37415114 0 37415114 G G G G C G G G G G G G G G G G G G G G
27 chr27_37427789 0 37427789 T T T T T T T T G G G G T T T T T T T T
27 chr27_37458987 0 37458987 C C C C C C C C C G C C C C C C C C C C
27 chr27_37461269 0 37461269 G G G G G G G G C G C C G G G G G G G G
27 chr27_37463956 0 37463956 T T T T T T T T G G G G T T T T T T T T
27 chr27_37471125 0 37471125 T T T T T T A T T T T T T T T T T T T T
27 chr27_37471757 0 37471757 A A A A A A A T A A A A A A A A A A A A
27 chr27_37472908 0 37472908 C C C C C C C C C C C C C C C C G G C C
27 chr27_37488652 0 37488652 T T T T T T T T G T G G T T T T T T T T
27 chr27_37491862 0 37491862 A A C C A A A A A A A A A A A A A A A A
27 chr27_37492485 0 37492485 G T G G G G G G G G G G G G G G G G G G
27 chr27_37495829 0 37495829 G G G G G G G G C G C C G G G G G G G G
27 chr27_37502201 0 37502201 G G G G G G G G G G G G T T T T T T G G
27 chr27_37502485 0 37502485 G G G G G G G T G G G G G G G G G G T T
27 chr27_37536464 0 37536464 C C C C C G C C C C C C C C C C C C C C
27 chr27_37553923 0 37553923 A A A A A A A A A A A A A A C C A A A A
27 chr27_37573122 0 37573122 T T T T T T T T G G G G T T T T T T T T
27 chr27_37582951 0 37582951 A A A A A C A A A A A A A A A A A A A A
27 chr27_37606186 0 37606186 C C G G C G C C C C C C C C C C C C C C
27 chr27_37638642 0 37638642 T T T T T T T T T T A T T T T T T T T T
27 chr27_37677272 0 37677272 G G G G G G G G C C C C G G G G G G G G
27 chr27_37690342 0 37690342 C C A A A A C C C C C C C C C C C C C C
27 chr27_37691141 0 37691141 A A A A A A A T A A A A A A A A A A A A
27 chr27_37692872 0 37692872 G G G G G G G G G G G G G G G G G T G G
27 chr27_37693048 0 37693048 G G G G C G G G G G G G G G G G G G G G
27 chr27_37698268 0 37698268 C C C C C G C C C C C C C C C C C C C C
27 chr27_37698508 0 37698508 A A A A A A A A A A A A A C A A A A A A
27 chr27_37718422 0 37718422 G G G G G G G T G G G G G G G G G G G G
27 chr27_37720884 0 37720884 A A T T A T A A A A A A A A A A A A A A
27 chr27_37748710 0 37748710 G G G G G G G T G G G G G G G G G G G G
27 chr27_37755392 0 37755392 A A A A A A A A A A A T A A A A A A A A
27 chr27_37766842 0 37766842 A A A A A A A A A A A A A A A A A T A A
27 chr27_37771358 0 37771358 C C C C C C C C C G C C C C C C C C C C
27 chr27_37775432 0 37775432 G G T T G G G G G G G G G G G G G G G G
27 chr27_37792306 0 37792306 G G G G G G G G G G G G G G G G C C G G
27 chr27_37794428 0 37794428 G G G G C C G G G G G G G G G G G G G G
27 chr27_37800523 0 37800523 T T T T T T T T T T T T G T T T T T T T
27 chr27_37809283 0 37809283 G G G G G G G G T T T T G G G G G G G G
27 chr27_37820872 0 37820872 A A A A A C A A A A A A A A A A A A A A
27 chr27_37821310 0 37821310 C C C C C C C C G G G G C C C C C C C C
27 chr27_37876059 0 37876059 T T G G G T T T T T T T T T T T T T T T
27 chr27_37901993 0 37901993 A A A A A A A A A A A A A A T T A A A A
27 chr27_37902634 0 37902634 C G G G G G C C G G G G G G G G G G C C
27 chr27_37903393 0 37903393 G T G G G G G G G G G G G G G G G G G G
27 chr27_37935379 0 37935379 A A A A A T A A A A A A A A A A A A A A
27 chr27_37937094 0 37937094 T T T T A T T T T T T T T T T T T T T T
27 chr27_37937299 0 37937299 A A A A A A A C A A A A A A A A A A A A
27 chr27_37962916 0 37962916 C C C C C C C C G G C G C C C C C C C C
27 chr27_37986471 0 37986471 A A A A A A A A A A A A A C A A A A A A
27 chr27_37988833 0 37988833 G T T T T T T T T T T T T T T T T T T T
27 chr27_38007539 0 38007539 C C A C A A C C C C C C C C C C C C C C
27 chr27_38033659 0 38033659 A A A A A A A A A A A C A A A A A A A A
27 chr27_38034103 0 38034103 A C C C C C A A C C C C C C C C C C C C
27 chr27_38074600 0 38074600 A A C C C C A A A A A A A A A A A A A A
27 chr27_38088258 0 38088258 C C C C C C C C C C C C C C C C A C C C
27 chr27_38094767 0 38094767 C C C C C C C C A A A A C C C C C C C C
27 chr27_38119868 0 38119868 G G G T G G G G G G G G G G G G G G G G
27 chr27_38121520 0 38121520 G G C C C C G G C C C C C C C C C C G G
27 chr27_38126229 0 38126229 G G G G G G G G G G G G G T G T T T G G
27 chr27_38160806 0 38160806 C C C C G G C C C C C C C C C C C C C C
27 chr27_38162167 0 38162167 C C C C C C A A C C C C C C C C C C C C
27 chr27_38165843 0 38165843 A A A A A A A A T T T T A A A A A A A A
27 chr27_38180206 0 38180206 G G G G C G G G G G G G G G G G G G G G
27 chr27_38188084 0 38188084 C G C C C C C G C C C C C C C C C C C C
27 chr27_38218359 0 38218359 C C C C C C C C A A A A C C C C C C C C
27 chr27_38234388 0 38234388 C C C C C C C C C C C C C C C C A C C C
27 chr27_38314791 0 38314791 A A C C C C A A A A A A A A A A A A A A
27 chr27_38328121 0 38328121 C C C C C C C C C C C C C C A C C C C C
27 chr27_38340466 0 38340466 C C C C C C C C C C C C C G C C C C C C
27 chr27_38340828 0 38340828 A C C C C C C C C C C C C C C C C C C C
27 chr27_38357197 0 38357197 C C C C C C C C C C C C C G C C C C C C
27 chr27_38364216 0 38364216 C C C C C C C C A C C C C C C C C C C C
27 chr27_38381761 0 38381761 C C A C C C C C C C C C C C C C C C C C
27 chr27_38410274 0 38410274 G G C G G G G G G G G G G G G G G G G G
27 chr27_38415601 0 38415601 G G G G G G G G G G G G G G G G G T G G
27 chr27_38465931 0 38465931 T T G G G G T T G G G G G G T T T T T T
27 chr27_38466763 0 38466763 C C C C C C C C G G G G C C C C C C C C
27 chr27_38466934 0 38466934 C C C C C C C C C C C C C C C C C G C C
27 chr27_38467111 0 38467111 G G G G G G G G T T T T G G G G G G G G
27 chr27_38474169 0 38474169 C C C C C C C C C C A C C C C C C C C C
27 chr27_38501840 0 38501840 C C C C C C C C A A A A C C C C C C C C
27 chr27_38505426 0 38505426 C C G G G G C C G G G G G G G G G G C C
27 chr27_38508567 0 38508567 C C C C C C C C C C C C A C C C C C C C
27 chr27_38522436 0 38522436 C C A A C C C C C C C C C C C C C C C C
27 chr27_38541531 0 38541531 T T T T A T T T T T T T T T T T T T T T
27 chr27_38544444 0 38544444 C C C C C C C C C C C G C C C C C C C C
27 chr27_38549613 0 38549613 G G G G G G G G G G C G G G G G G G G G
27 chr27_38564406 0 38564406 G G C C C C C C C C C C C C C C C C G G
27 chr27_38566142 0 38566142 T T T T T T T T T T T T T T A A T T T T
27 chr27_38573912 0 38573912 A T T T T T A A T T T T T T T T T T T T
27 chr27_38575601 0 38575601 T T T T T T T T G T G T T T T T T T T T
27 chr27_38610342 0 38610342 T T T T T T T T T T G T T T T T T T T T
27 chr27_38614240 0 38614240 A A C C C C A A C C C C C C C C C C A A
27 chr27_38633469 0 38633469 A A T T A T A A A A A A A A A A A A A A
27 chr27_38637813 0 38637813 C C C C C C C C G G G G C C G G C C C C
27 chr27_38639103 0 38639103 C C C C C C C C C C C C C C C C A A C C
27 chr27_38644767 0 38644767 T T T T T T T T A A A A T T T T T T T T
27 chr27_38673897 0 38673897 C C C C C C C C C C C C A C C C C C C C
27 chr27_38688947 0 38688947 T T T T G T T T T T T T T T T T T T T T
27 chr27_38699563 0 38699563 C C G G G G C C C C C C C C C C C C C C
27 chr27_38700150 0 38700150 G G G G G G G G T T T T G G G G G G G G
27 chr27_38706990 0 38706990 G G C C G G G G G G G G G G G G G G G G
27 chr27_38735648 0 38735648 G G C C C C G G G G G G G G G G G G G G
27 chr27_38740152 0 38740152 A A A A A A A A A A A A A A A C A A A A
27 chr27_38742254 0 38742254 T T T T T T T T A T A A T T T T T T T T
27 chr27_38787221 0 38787221 G G G G G G G G T T T T G G G G G G G G
27 chr27_38818042 0 38818042 T T T T T T T T T T T T A A T T T T T T
27 chr27_38875806 0 38875806 G T T T G T G G G G G G G G G G G G G G
27 chr27_38908665 0 38908665 G G C C C C C C C C C C C C C C C C C C
27 chr27_38915145 0 38915145 T T T T T T T T T T T T A A T T T T T T
27 chr27_38917767 0 38917767 A A A A A A A T A A A A A A A A A A A A
27 chr27_38931827 0 38931827 C C C C C C C C A C A C C C C C C C C C
27 chr27_38931917 0 38931917 C C C C C C C C A A A A C C C C C C C C
27 chr27_38948469 0 38948469 T T T T T T T T T T T T A A T T T T T T
27 chr27_38955102 0 38955102 T T T T T T T T T T T T T T G T T T T T
27 chr27_38962847 0 38962847 C C C C C C C C C C C C C C C G C C C C
27 chr27_38972398 0 38972398 A T T T T T T T T T T T T T T T T T A A
27 chr27_39002727 0 39002727 T T T T T T T T G G G G T T T T T T T T
27 chr27_39031642 0 39031642 G G T T G G G G G G G G G G G G G G G G
27 chr27_39038190 0 39038190 A A A A A A A A C C C C A A A A A A A A
27 chr27_39039853 0 39039853 C C C C C C C C A A A A C C C C C C C C
27 chr27_39052530 0 39052530 A A A A A A A A A C A A A A A A A A A A
27 chr27_39110698 0 39110698 C C C C C C C C C C C G C C C C C C C C
27 chr27_39120499 0 39120499 T T T T T T T T T T T T G T T T T T T T
27 chr27_39130476 0 39130476 A A A A A A A A A A A A A A A T A A A A
27 chr27_39132434 0 39132434 G G G G G G G G G G G G G T G G G G G G
27 chr27_39136883 0 39136883 A A A A A A A A A A A A A A T T A A A A
27 chr27_39172057 0 39172057 T T T T T T A A T T T T T T T T T T T T
27 chr27_39174521 0 39174521 A A A A A A A A A A A A A A A A T T A A
27 chr27_39177487 0 39177487 C C C C C C C C C C C C C C C C A A C C
27 chr27_39187737 0 39187737 G G G G G G G G G G G G G G T T T T G G
27 chr27_39225609 0 39225609 C C C C A A C C A A A A A A A A A A C C
27 chr27_39238453 0 39238453 A A A A A A A A A C A C A A A A A A A A
27 chr27_39255475 0 39255475 A A A C A C A A A A A A A A A A A A A A
27 chr27_39271016 0 39271016 C C G G G G C G G G G G G G G G G G C C
27 chr27_39307994 0 39307994 T T T T T T T T A A A A T T T T T T T T
27 chr27_39311382 0 39311382 G G G G G G G G G G G G G G C G G G G G
27 chr27_39336507 0 39336507 A C A A A A A A A A A A A A A A A A A A
27 chr27_39367505 0 39367505 T T T T T T T T T T T T T T G G T T T T
27 chr27_39379250 0 39379250 A A A A A A A A A A A A A A A A C C A A
27 chr27_39387530 0 39387530 A A T T A A A A A A A A A A A A A A A A
27 chr27_39395078 0 39395078 G G G G C C G G G G G G G G G G G G G G
27 chr27_39415760 0 39415760 T T T T T T T T A T T T T T T T T T T T
27 chr27_39431862 0 39431862 G G G G G G G G C C C C G G G G G G G G
27 chr27_39452682 0 39452682 C C A C C C C C C C C C C C C C C C C C
27 chr27_39458414 0 39458414 G G G G G G G G G T G G G G G G G G G G
27 chr27_39475708 0 39475708 C C C C C C C C C C C C C G C C C C C C
27 chr27_39475788 0 39475788 C C G G G G G G G G G G G G G G G G C C
27 chr27_39487310 0 39487310 T T T T A T T T T T T T T T T T T T T T
27 chr27_39502073 0 39502073 G G G G G G G G G G G G G G C G G G G G
27 chr27_39552091 0 39552091 A A A A A A A C A A A A A A A A A A A A
27 chr27_39576867 0 39576867 G G G G G G G G G G G G C G G G G G G G
27 chr27_39579177 0 39579177 A A A A A A A A C C C C A A A A A A A A
27 chr27_39590167 0 39590167 A A A C A C A A A A A A A A A A A A A A
27 chr27_39622838 0 39622838 A A A A A A A A A A A C A A A A A A A A
27 chr27_39670585 0 39670585 C C C C C C C C C C C C C G C C C C C C
27 chr27_39675976 0 39675976 G G G G G G G G G G G G T T T T G G G G
27 chr27_39677066 0 39677066 C C C C C C C C G G G G C C C C C C C C
27 chr27_39685408 0 39685408 T T T T T T T T T T G G T T T T T T T T
27 chr27_39689550 0 39689550 T T T T T T T T T T T T T T G G T T T T
27 chr27_39695850 0 39695850 C C C C C C C C C C C C C C C G C C C C
27 chr27_39706311 0 39706311 A A C C C C A A A A A A A A A A A A A A
27 chr27_39740870 0 39740870 G G G G G G G G G G G G C C G G G G G G
27 chr27_39775308 0 39775308 C C C C C C C C C C C C C C G G C C C C
27 chr27_39805523 0 39805523 G G G G G G G G G G G G C G G G G G G G
27 chr27_39818568 0 39818568 A A A A A A A A T T T T A A A A A A A A
27 chr27_39828910 0 39828910 A A A A A A A A A A A A C C A A A A A A
27 chr27_39855878 0 39855878 G G G G G G G G C C C C G G G G G G G G
27 chr27_39885837 0 39885837 A A A A A A A A C C C C A A A A A A A A
27 chr27_39923934 0 39923934 G G G G G G G G G G G G G G G T G G G G
27 chr27_39945478 0 39945478 A A A A A A A A T T T T A A A A A A A A
27 chr27_39955270 0 39955270 T T T T T T T T G T G T T T T T T T T T
28 chr28_317444 0 317444 T T T T T T T T T T T T T T G G T T T T
28 chr28_317574 0 317574 A A A A A A A A C C C C A A A A A A A A
28 chr28_442086 0 442086 T T T T T T T T T T T T T T T T A T T T
28 chr28_442158 0 442158 G G G G G G G G C C C C G G G G G G G G
28 chr28_446899 0 446899 G G G G G G G G C C C C G G G G G G G G
28 chr28_462690 0 462690 A A A A A A A A A A A A A A C C A A A A
28 chr28_468498 0 468498 G G G G G G T T G G G G G G G G G G G G
28 chr28_488363 0 488363 A A A A A A A A A A A A A A C C A A A A
28 chr28_508372 0 508372 G G G G G G G G G G G G G G C C G G G G
28 chr28_545265 0 545265 C C C C C C C C C C C C C C A A C C C C
28 chr28_551103 0 551103 C C C C C C C C A A A A C C C C C C C C
28 chr28_551611 0 551611 T T T T T T T T A A A A T T T T T T T T
28 chr28_591767 0 591767 T T T T T T T T T T T T T T G G T T T T
28 chr28_621564 0 621564 A A A A A A A A A A A A T T A A A A A A
28 chr28_671697 0 671697 A A A A A A A A A T A A A A A A A A A A
28 chr28_688130 0 688130 T T T T T T T T T T T T T T T T G G T T
28 chr28_696244 0 696244 A A A A A A A A A T A A A A A A A A A A
28 chr28_729661 0 729661 A A T T T T A A T T T T T T T T T T A A
28 chr28_730088 0 730088 G G G G G G G G G G G G G G G G T T G G
28 chr28_760686 0 760686 G G G G G G G G G G G G G G G G T T G G
28 chr28_769946 0 769946 G G G G G G G G T T T T G G G G G G G G
28 chr28_814858 0 814858 T T T T T T T T G T G G T T T T T T T T
28 chr28_816329 0 816329 G T G G G G G G G G G G G G G G G G G G
28 chr28_832907 0 832907 C C C C C C C C C C C C C G C C C C C C
28 chr28_835564 0 835564 C C C C C C C C C C C C C G C C C C C C
28 chr28_862086 0 862086 G G G G G G G G T T T T G G G G G G G G
28 chr28_862895 0 862895 G G G G G G G G G G G G G T G G G G G G
28 chr28_876310 0 876310 G G G G G G G G G G G G G T G G G G G G
28 chr28_877006 0 877006 G G G G G G G G G G G G G G G G C C G G
28 chr28_887866 0 887866 C C G G G G C C C C C C C C C C C C C C
28 chr28_897739 0 897739 G G G G G G G G T T T T G G G G G G G G
28 chr28_900979 0 900979 T T T T T T T T T T A A T T T T T T T T
28 chr28_959709 0 959709 G T G G G G G G G G G G G G G G G G G G
28 chr28_962098 0 962098 A A A A A A A A A A A A C C A A A A A A
28 chr28_1033698 0 1033698 T T T T T T T T A A A A T T T T T T T T
28 chr28_1038267 0 1038267 G G G G G G G G C G G G G G G G G G G G
28 chr28_1042218 0 1042218 G G G G G T G G G G G G G G G G G G G G
28 chr28_1045403 0 1045403 C C C C C C C C A A A A C C C C C C C C
28 chr28_1061165 0 1061165 T T T T T T T T T T T T T T G G T T T T
28 chr28_1089567 0 1089567 C C C C C C C C C C A A C C C C C C C C
28 chr28_1098030 0 1098030 A A A A A A A A A A A A A T A A A A A A
28 chr28_1100006 0 1100006 G G G G G G G G G G T T G G G G G G G G
28 chr28_1121466 0 1121466 A A A T A A A A A A A A A A A A A A A A
28 chr28_1144513 0 1144513 A A A A A A A A A A A A T T T T T T A A
28 chr28_1146894 0 1146894 G G G G G G G G G G G G T T G G G G G G
28 chr28_1153285 0 1153285 C C C C C C C C A C C C C C C C C C C C
28 chr28_1191037 0 1191037 G G C C C C G G C C C C C C C C C C G G
28 chr28_1204934 0 1204934 T T G G G G T T G G G G G G G G G G T T
28 chr28_1215595 0 1215595 A A T T T T A A A A A A A A A A A A A A
28 chr28_1330592 0 1330592 A A A A A A A A A A A A A A T T A A A A
28 chr28_1367171 0 1367171 A A T T T T A A T T T T T T T T T T A A
28 chr28_1396598 0 1396598 T T T T T T T T G G G G T T T T T T T T
28 chr28_1426984 0 1426984 A A A A A A A A T T T T A A A A A A A A
28 chr28_1435759 0 1435759 G G G G G G G G G G G G G G T T G G G G
28 chr28_1466032 0 1466032 T T T T T T T T A T T T T T T T T T T T
28 chr28_1492623 0 1492623 G G G G G G G G G G G G G T G G G G G G
28 chr28_1520397 0 1520397 G G G G G G G G C C C C G G G G G G G G
28 chr28_1524686 0 1524686 G G T T T T G G G G G G G G G G G G G G
28 chr28_1544073 0 1544073 C C C C C C C C C C C C G G G G G G C C
28 chr28_1576394 0 1576394 C C C C C C C C C C C C A A A A A A C C
28 chr28_1578140 0 1578140 G G G G G G G G G G G G G G C C G G G G
28 chr28_1593078 0 1593078 C C C C C C C C C C C C C C A A C C C C
28 chr28_1602770 0 1602770 T T A T T T T T T T T T T T T T T T T T
28 chr28_1608561 0 1608561 C C C C C C C C C C C C C G C C C C C C
28 chr28_1614054 0 1614054 A A C C C C C C C C C C C C C C C C C C
28 chr28_1622492 0 1622492 A A A A A A T T A A A A A A A A A A A A
28 chr28_1628642 0 1628642 G G G G G G T T G G G G G G G G G G G G
28 chr28_1642904 0 1642904 A A A A A A A A A A A T A A A A A A A A
28 chr28_1645925 0 1645925 G G G G G G G G G G G G G G G G C C G G
28 chr28_1660987 0 1660987 G G G G G G G G C C C C C C C C C C G G
28 chr28_1666590 0 1666590 T T T T T T T T T T G T T T T T T T T T
28 chr28_1677255 0 1677255 C C C C C C C C A A A A C C C C C C C C
28 chr28_1681455 0 1681455 A A A A A A A A A A A A A T A A A A A A
28 chr28_1702496 0 1702496 A A A A A A A A A A A A A A A A T T A A
28 chr28_1714829 0 1714829 A A A A A A A A A C A A A A A A A A A A
28 chr28_1722310 0 1722310 G G C C C C G G C C C C C C C C C C G G
28 chr28_1735466 0 1735466 C C C C C C C C A A A A C C C C C C C C
28 chr28_1743974 0 1743974 C C A A A A C C C C C C C C C C C C C C
28 chr28_1755882 0 1755882 T T G G T T T T T T T T T T T T T T T T
28 chr28_1774017 0 1774017 C G C C C C C C C C C C C C C C C C C C
28 chr28_1806943 0 1806943 T T G G G G T T T T T T T T T T T T T T
28 chr28_1814269 0 1814269 C C C C C C C C A A A A C C C C C C C C
28 chr28_1837389 0 1837389 C C C C C C C C G G G G C C C C C C G G
28 chr28_1842180 0 1842180 G G G G G G G G C C C C G G G G G G G G
28 chr28_1905273 0 1905273 G G G G G T G G G G G G G G G G G G G G
28 chr28_1918589 0 1918589 T T T T T T T T G T T T T T T T T T T T
28 chr28_1919723 0 1919723 G T G G G G G G G G G G G G G G G G G G
28 chr28_1943091 0 1943091 T T T T T T T T T T T T T T T T A A T T
28 chr28_1950548 0 1950548 A C A A A A A A A A A A A A A A A A A A
28 chr28_1971474 0 1971474 G G T T T T G G G G G G G G G G G G G G
28 chr28_1973390 0 1973390 G G G G G G G G G G G G G G G G T T G G
28 chr28_2017412 0 2017412 C C C C C C C C A A A C C C C C C C C C
28 chr28_2020547 0 2020547 A A C C C C A A C C C C C C C C C C A A
28 chr28_2053307 0 2053307 G G G G G G T T G G G G G G G G G G G G
28 chr28_2074301 0 2074301 A A A A A A A A A A A A A A C C A A A A
28 chr28_2077737 0 2077737 C C C C C C C C C C C C A C C C C C C C
28 chr28_2111467 0 2111467 T T T T T T T T T T T T G T T T T T T T
28 chr28_2112102 0 2112102 G G G G G G G G G G G T G G G G G G G G
28 chr28_2118976 0 2118976 T T T T T T T T T T T T T T T T G G T T
28 chr28_2130299 0 2130299 A A A A A A A A C C C C A A A A A A A A
28 chr28_2142535 0 2142535 G G G G G G G G G G G T G G G G G G G G
28 chr28_2148750 0 2148750 G G G G G G G G G G C G G G G G G G G G
28 chr28_2226898 0 2226898 G G T T T T G G T T T T T T T T T T G G
28 chr28_2230348 0 2230348 T T G G G G T T T T T T T T T T T T T T
28 chr28_2245331 0 2245331 G G G G G G G G G G G G G G G G G T G G
28 chr28_2245474 0 2245474 C C C C C C C C C C C C C C C C G G C C
28 chr28_2254458 0 2254458 C C G G G G C C C C C C C C C C C C C C
28 chr28_2254466 0 2254466 A A C C C C A A A A A A A A A A A A A A
28 chr28_2257462 0 2257462 A A A A A A A A A A A A T T T T T T A A
28 chr28_2264845 0 2264845 A A A A A A A A A T A A A A A A A A A A
28 chr28_2268492 0 2268492 A A A A A A A A C C C C A A A A A A A A
28 chr28_2273359 0 2273359 G G G G G G G G G G G G G G T T G G G G
28 chr28_2315660 0 2315660 C C C C C C C C C C C C C C G G G G C C
28 chr28_2396239 0 2396239 T T T T T T T T T T T T T T T T A T T T
28 chr28_2414052 0 2414052 T T T T T T G G T T T T T T T T T T T T
28 chr28_2445843 0 2445843 T T T T T T T T T T T T T T A A T T T T
28 chr28_2453318 0 2453318 C C A A A A C C C C C C C C C C C C C C
28 chr28_2453579 0 2453579 T T A A A A T T A A A A A A A A A A T T
28 chr28_2455926 0 2455926 A A A A A A A A C C C C A A A A A A A A
28 chr28_2459023 0 2459023 A A A A A A A A A A A A A C A A A A A A
28 chr28_2459926 0 2459926 C C C C C C C C C G C C C C C C C C C C
28 chr28_2467918 0 2467918 C C C C C C C C C C A C C C C C C C C C
28 chr28_2480479 0 2480479 A A A A A A A A A A A C A A A A A A A A
28 chr28_2482455 0 2482455 C C C C C C C C C C A C C C C C C C C C
28 chr28_2492820 0 2492820 A A A A A A A A C C C C A A A A A A A A
28 chr28_2521601 0 2521601 T T T T T T T T T T T T T T G G T T T T
28 chr28_2524206 0 2524206 C C C C C C C C C C C C C C C C A A C C
28 chr28_2553340 0 2553340 A A A A A A A A C C C C A A A A A A A A
28 chr28_2580110 0 2580110 C C A A C C C C C C C C C C C C C C C C
28 chr28_2591982 0 2591982 C C C C C C C C C C C C A A C C C C C C
28 chr28_2628089 0 2628089 C C A A C C C C C C C C C C C C C C C C
28 chr28_2650625 0 2650625 G G G G G G G G T T T T G G G G G G G G
28 chr28_2652126 0 2652126 G G G G G G G G G G G G T T G G G G G G
28 chr28_2661318 0 2661318 T T T T T T T T G G G G G G G G G G T T
28 chr28_2716248 0 2716248 A A A A A A A A A A A A A C A A A A A A
28 chr28_2718198 0 2718198 C C C C C C C C G G G G C C C C C C C C
28 chr28_2718531 0 2718531 A A A A A A A A C C C C A A A A A A A A
28 chr28_2721617 0 2721617 G G C C C C G G G G G G G G G G G G G G
28 chr28_2724806 0 2724806 A A A A A A A A A A A A A C A A A A A A
28 chr28_2732972 0 2732972 T T T T T T T T A A A A T T T T T T T T
28 chr28_2784856 0 2784856 G G G G G G G T G G G G G G G G G G G G
28 chr28_2790464 0 2790464 C C C C C C C C C C A A C C C C C C C C
28 chr28_2791555 0 2791555 G G G G G G G G G G G G G G T T G G G G
28 chr28_2801263 0 2801263 T T T T T T T T A T T T T T T T T T T T
28 chr28_2811926 0 2811926 C C C C C C C C G G G G C C C C C C G G
28 chr28_2830372 0 2830372 T T T T T T T T T T T T G T T T T T T T
28 chr28_2842508 0 2842508 A A T T T T A A A A A A A A A A A A A A
28 chr28_2879669 0 2879669 C C C C C C C C G G G G C C C C C C C C
28 chr28_2910662 0 2910662 G G G G G G G G G T G G G G G G G G G G
28 chr28_2919430 0 2919430 A A A A A A A A C C A C A A A A A A A A
28 chr28_2930893 0 2930893 T T T T T T T T T T T T A T T T T T T T
28 chr28_3052672 0 3052672 C C C C C C C C C C C C C C C C A C C C
28 chr28_3075394 0 3075394 C C C C A A C C C C C C C C C C C C C C
28 chr28_3079925 0 3079925 G G G G G G G G G G G T G G G G G G G G
28 chr28_3091071 0 3091071 G G G G G G G G G G G G G G G G T T G G
28 chr28_3097389 0 3097389 G G G G G G G G C C C C G G G G G G G G
28 chr28_3103474 0 3103474 C C C C C C C C C C C C C C C C C G C C
28 chr28_3118776 0 3118776 C C C C C C C C C C C C A A C C C C C C
28 chr28_3161877 0 3161877 G G G G G G G G G G G G C C C C C C G G
28 chr28_3163900 0 3163900 G G G G G G G G C C C C C C C C C C G G
28 chr28_3167814 0 3167814 A A A A A A A A A C A C A A A A A A A A
28 chr28_3171914 0 3171914 A A A A A A A A A A A A C C C C A A A A
28 chr28_3173670 0 3173670 A A A A A A A A A C A C A A A A A A A A
28 chr28_3193627 0 3193627 G G G G G G G G C C C C G G G G G G G G
28 chr28_3243571 0 3243571 A A A A A A A A A A A A C C A A A A A A
28 chr28_3248686 0 3248686 C C C C C C C C C C C C C C C C A C C C
28 chr28_3258917 0 3258917 G G G G G G G G T T T T G G G G G G G G
28 chr28_3258918 0 3258918 A A A A A T A A A A A A A A A A A A A A
28 chr28_3259095 0 3259095 A A A A A C A A A A A A A A A A A A A A
28 chr28_3259697 0 3259697 G G T T G T G G G G G G G G G G G G G G
28 chr28_3299541 0 3299541 A A A A A A A A A A A A C C C C C C A A
28 chr28_3338253 0 3338253 A A A A C C A A A A A A A A A A A A A A
28 chr28_3342349 0 3342349 C C C C A A C C A A A A A A A A A A C C
28 chr28_3373188 0 3373188 A A A A A A A A A A A A A A A A T T A A
28 chr28_3380471 0 3380471 T T T T T T T T G G G G T T T T T T T T
28 chr28_3409276 0 3409276 T T A A A A T T A A A A A A A A A A T T
28 chr28_3420862 0 3420862 C C C C A A C C C C C C C C C C C C C C
28 chr28_3525573 0 3525573 G G T T T T G G G G G G G G G G G G G G
28 chr28_3526222 0 3526222 T T G T T T T T T T T T T T T T T T T T
28 chr28_3555705 0 3555705 T T A A A A T T T T T T T T T T T T T T
28 chr28_3651118 0 3651118 G G G G G G G G G G G G G G G G C C G G
28 chr28_3653861 0 3653861 C C C C C C C C C C A A C C C C C C C C
28 chr28_3667513 0 3667513 A A A A A A A A C C C C A A A A A A A A
28 chr28_3676250 0 3676250 C C C C C C C C A A A A C C C C C C C C
28 chr28_3676550 0 3676550 C C C C C C C C A A A A C C C C C C C C
28 chr28_3684209 0 3684209 A A C C C C A A A A A A A A A A A A A A
28 chr28_3689923 0 3689923 C C C C C C C C G G G G C C C C C C C C
28 chr28_3722158 0 3722158 T T T T T T T T A A A A T T T T T T T T
28 chr28_3743361 0 3743361 A A A A A A A A A A A A A A C C A A A A
28 chr28_3747793 0 3747793 C C A A C C C C C C C C C C C C C C C C
28 chr28_3763954 0 3763954 C C C C C C C C A C C C C C C C C C C C
28 chr28_3778877 0 3778877 T T T T T T T T G T T T T T T T T T T T
28 chr28_3791168 0 3791168 A A A A A A A A C C C C C C C C C C A A
28 chr28_3792545 0 3792545 G G G G G G G G C C C C G G G G G G G G
28 chr28_3809740 0 3809740 A A A A A A A A A A A A A A A A C C A A
28 chr28_3833097 0 3833097 A A A A A A A A A A A A A A A A C C A A
28 chr28_3850023 0 3850023 G G T T T T G G G G G G G G G G G G G G
28 chr28_3869383 0 3869383 G G G G G G G G C G G G G G G G G G G G
28 chr28_3879761 0 3879761 T T T T T T T T T T T T G T T T T T T T
28 chr28_3896395 0 3896395 G G G G G G G G G T G G G G G G G G G G
28 chr28_3914998 0 3914998 T T T T T T T T A A A A T T T T T T T T
28 chr28_3918541 0 3918541 G G G G G G G G T T T T T T T T T T G G
28 chr28_3939861 0 3939861 A A A A A A A A A A A A A A A A C C A A
28 chr28_3946213 0 3946213 G G G G G G G G T T T T G G G G G G G G
28 chr28_3957277 0 3957277 C C C C C C C C A A A A C C C C C C A A
28 chr28_3958841 0 3958841 C C C C C C C C A A A A C C C C C C C C
28 chr28_3965135 0 3965135 C C C C C C C C C C C C C G C C C C C C
28 chr28_3971917 0 3971917 G G G G G G G G G G G G G G G G G T G G
28 chr28_3990947 0 3990947 T T T T T T G G T T T T T T T T T T T T
28 chr28_3996794 0 3996794 A A A A A A A A C C C C A A A A A A A A
28 chr28_3998919 0 3998919 T T T T T T G G T T T T T T T T T T T T
28 chr28_4001184 0 4001184 A A A A A A A A T T T T A A A A A A A A
28 chr28_4002546 0 4002546 G G G G G G G G T T T T G G G G G G G G
28 chr28_4022676 0 4022676 C C C C C C C C C C C C G G C C C C C C
28 chr28_4046324 0 4046324 C C C C C C C C C C C C C C C C A A C C
28 chr28_4046723 0 4046723 C C C C C C C C C C A C C C C C C C C C
28 chr28_4060503 0 4060503 G G G G G G G G C C C C G G G G G G G G
28 chr28_4078663 0 4078663 C C C C C C C C C G C C C C C C C C C C
28 chr28_4080652 0 4080652 G G G G G G G T G G G G G G G G G G G G
28 chr28_4091134 0 4091134 T T T T T T T T G G G G T T T T T T T T
28 chr28_4114817 0 4114817 G G T T G G G G G G G G G G G G G G G G
28 chr28_4115137 0 4115137 T T T T T T G G T T T T T T T T T T T T
28 chr28_4122097 0 4122097 C C C C C C C C A A A A C C C C C C C C
28 chr28_4127356 0 4127356 C C C C C C C C C C C C A A C C A A C C
28 chr28_4138158 0 4138158 A A A A A A A A A A A A C C A A A A A A
28 chr28_4160987 0 4160987 A A A A A C A A A A A A A A A A A A A A
28 chr28_4170145 0 4170145 A A A A A A A A C C C C A A A A A A A A
28 chr28_4206989 0 4206989 T T T T T T T T T T T T A T T T T T T T
28 chr28_4213764 0 4213764 T T T T T T T T G G G G T T T T T T T T
28 chr28_4239127 0 4239127 A A A A A A A A A A A A A A A A A C A A
28 chr28_4256526 0 4256526 T T T T T T T T T T T T T T T T A A T T
28 chr28_4291222 0 4291222 G G G G G G G G G G G G C G G G G G G G
28 chr28_4292079 0 4292079 A A A A A A A A T T T T A A A A A A A A
28 chr28_4302740 0 4302740 G G G G G G C G G G G G G G G G G G G G
28 chr28_4308026 0 4308026 C C C C C C C C C C C C G G C C C C C C
28 chr28_4319823 0 4319823 A A A A A A A A C C C C A A A A A A A A
28 chr28_4331086 0 4331086 T T T T T T T T T T T T G G T T T T T T
28 chr28_4332746 0 4332746 T T T T T T T T G G G G T T T T T T T T
28 chr28_4334872 0 4334872 A A A A A A A A A A A A A A A A A C A A
28 chr28_4337988 0 4337988 G G G G G G G G C G C G G G G G G G G G
28 chr28_4387508 0 4387508 T T T T T T T T A A A A T T T T T T T T
28 chr28_4402760 0 4402760 T T T T T T T T T T T T G T T T T T T T
28 chr28_4438219 0 4438219 G G G G G G G G G G G G C G G G G G G G
28 chr28_4493104 0 4493104 C C A A A A A A A A A A A A A A A A A A
28 chr28_4517903 0 4517903 G G G G G G G G G G G G G G G G T T G G
28 chr28_4521092 0 4521092 C C C C C C C C C C C C A A C C C C C C
28 chr28_4534634 0 4534634 T T T T T T T T T T T T T T T T G G T T
28 chr28_4548680 0 4548680 A A A A A A A A A A A A A A T T A A A A
28 chr28_4571007 0 4571007 G G G G G G G G G G G G C C C C C C G G
28 chr28_4589023 0 4589023 G G G G G G G G G G G G G G C C G G G G
28 chr28_4613727 0 4613727 G G G G G G G G C C C C G G G G G G G G
28 chr28_4618383 0 4618383 C C C C C G C C C C C C C C C C C C C C
28 chr28_4641059 0 4641059 G G G G G G G G G G G G G T G G G G G G
28 chr28_4650082 0 4650082 C C C C C C C C G G G G C C C C C C C C
28 chr28_4650305 0 4650305 G G G G G G G G G G G G C C G G G G G G
28 chr28_4672674 0 4672674 G G G G G G G G G G C G G G G G G G G G
28 chr28_4688437 0 4688437 C C C C C C C C G G G G C C C C C C C C
28 chr28_4691195 0 4691195 T T T T T T T T G G T T T T T T T T T T
28 chr28_4704557 0 4704557 T T T T T T T T T T T T G T T T T T T T
28 chr28_4721555 0 4721555 A A A A A A A A A A A A A A A A T T A A
28 chr28_4801297 0 4801297 A A T T T T A A A A A A A A A A A A A A
28 chr28_4829406 0 4829406 T T T T T T G G T T T T T T T T T T T T
28 chr28_4861753 0 4861753 C C C C C C C G C C C C C C C C C C C C
28 chr28_4871723 0 4871723 A A A A A A A A T T T T A A A A A A A A
28 chr28_4878390 0 4878390 A C C C C C C C C C C C C C C C C C C C
28 chr28_4919526 0 4919526 T T T T T T T T T T G T T T T T T T T T
28 chr28_4920974 0 4920974 G G G G G G G G G G G T G G G G G G G G
28 chr28_4934933 0 4934933 T T T T T T T T T T T T G T T T T T T T
28 chr28_4936186 0 4936186 A T T T T T T T T T T T T T T T T T T T
28 chr28_4936391 0 4936391 A A A A A A A A A T A A A A A A A A A A
28 chr28_4941685 0 4941685 C C C C C C C C C C C C C C C C G G C C
28 chr28_4945125 0 4945125 A A A A A A A A A T A A A A A A A A A A
28 chr28_4997071 0 4997071 C C C C C C C C C C C C C C A C C C C C
28 chr28_5013807 0 5013807 C C C C C C C C G G G G C C C C C C C C
28 chr28_5016352 0 5016352 G G G G T T G G G G G G G G G G G G G G
28 chr28_5018594 0 5018594 G G G G G G G G T T T T G G G G G G G G
28 chr28_5018955 0 5018955 A A C C C C A A C C C C C C C C C C A A
28 chr28_5035475 0 5035475 T T T T T T T T G T T T T T T T T T T T
28 chr28_5035499 0 5035499 G G C C C C G G G G G G C C C C C C G G
28 chr28_5082062 0 5082062 C C C C C C A C C C C C C C C C C C C C
28 chr28_5082337 0 5082337 C C C C C C C C C C C C C C G G C C C C
28 chr28_5152043 0 5152043 T T T T T T T T T T T T T T A T T T T T
28 chr28_5158978 0 5158978 C C C C A A C C C C C C C C C C C C C C
28 chr28_5168032 0 5168032 C C C C C C C C C G C C C C C C C C C C
28 chr28_5187739 0 5187739 A A T T T T A A A A A A A A A A A A A A
28 chr28_5187878 0 5187878 G G G G G G G G C C C C G G G G G G G G
28 chr28_5189814 0 5189814 T T T T T T T T T T G T T T T T T T T T
28 chr28_5193062 0 5193062 T T T T T T T T A A A A T T T T T T T T
28 chr28_5225322 0 5225322 A A A A A A A A T T T T A A A A A A A A
28 chr28_5248789 0 5248789 T T T T T T T T T T T T G G G G G G T T
28 chr28_5262646 0 5262646 T T T T T T T T A A A T T T T T T T T T
28 chr28_5279510 0 5279510 A A A A A A A A A A C C A A A A A A A A
28 chr28_5281192 0 5281192 C C A A C C C C C C C C C C C C C C C C
28 chr28_5284996 0 5284996 T T T T T T T T G T T T T T T T T T T T
28 chr28_5305660 0 5305660 G G T T T T G G G G G G G G G G G G G G
28 chr28_5309465 0 5309465 G G G G G G G G G G G G G G C C G G G G
28 chr28_5313682 0 5313682 A A T T A A A A A A A A A A A A A A A A
28 chr28_5323578 0 5323578 G G G G G G G G G G C G G G G G G G G G
28 chr28_5351209 0 5351209 C C G G G G C C G G G G G G G G G G C C
28 chr28_5372558 0 5372558 C C C C C C C C A A A A C C C C C C C C
28 chr28_5397015 0 5397015 A A A A A A A A T T T T A A A A A A A A
28 chr28_5453792 0 5453792 G G G G G G G G C C C C G G G G G G G G
28 chr28_5461443 0 5461443 G G G G G G G G G T G G G G G G G G G G
28 chr28_5477287 0 5477287 A A A A A A A A A A A A A A T T A A A A
28 chr28_5478054 0 5478054 T T G G G G T T G G G G G G G G G G T T
28 chr28_5508349 0 5508349 A A A A A C A A A A A A A A A A A A A A
28 chr28_5541579 0 5541579 G G G G G G G T G G G G G G G G G G G G
28 chr28_5558901 0 5558901 A A A A A A A A T T T T A A A A A A A A
28 chr28_5627817 0 5627817 A A A A A C A A A A A A A A A A A A A A
28 chr28_5628743 0 5628743 A A A A A A A A T T T T A A A A A A A A
28 chr28_5643624 0 5643624 T T T T T T T T T T T T T T G G T T T T
28 chr28_5649426 0 5649426 G G G G G G G G G G G G G G G G C C G G
28 chr28_5665690 0 5665690 A A A A A A A A A T A A A A A A A A A A
28 chr28_5698491 0 5698491 G G G G G G G G T T T T G G G G G G G G
28 chr28_5702318 0 5702318 G T G G G G G G G G G G G G G G G G T T
28 chr28_5704092 0 5704092 A A A A C C A A A A A A A A A A A A A A
28 chr28_5748572 0 5748572 C C C C C C C C C C C C C C G G C C C C
28 chr28_5748639 0 5748639 T T T T T T T T T T T T G G G G T T T T
28 chr28_5750631 0 5750631 A A A A A A A A A A A A A A A A C C A A
28 chr28_5771343 0 5771343 T T T T T T T T G T T T T T T T T T T T
28 chr28_5787574 0 5787574 A A A A A A A A A A A A A A A A C C A A
28 chr28_5795457 0 5795457 C C C C C C C C C G C C C C C C C C C C
28 chr28_5837095 0 5837095 T T T T T T T T T T T T T T T T G G T T
28 chr28_5840674 0 5840674 C C C C C C C C G G G G C C C C C C C C
28 chr28_5853759 0 5853759 G G G G G G G G G G G G G G T T G G G G
28 chr28_5869112 0 5869112 C C C C C C C C C C C C C C C C A A C C
28 chr28_5905634 0 5905634 T T T T T T T T T T G T T T T T T T T T
28 chr28_5906635 0 5906635 A A A A A A A A A C A A A A A A A A A A
28 chr28_5910450 0 5910450 C C C C C C C C C C C C C C G G C C C C
28 chr28_5925517 0 5925517 G G G G G G G G C C C C G G G G G G G G
28 chr28_5945953 0 5945953 C C C C C C C C A A A A C C A A C C C C
28 chr28_5950036 0 5950036 C C C C C C C C C C A A C C C C C C C C
28 chr28_5966732 0 5966732 C C A A A A C C C C C C C C C C C C C C
28 chr28_5996869 0 5996869 C C C C C C C C C C C C A C C C C C C C
28 chr28_6004636 0 6004636 G G G G G G G G C C C C G G G G G G G G
28 chr28_6036195 0 6036195 T T T T T T T T G T T T T T T T T T T T
28 chr28_6076364 0 6076364 C G C C C C C C C C C C C C C C C C C C
28 chr28_6087468 0 6087468 A A A A A A A A A A A A C C A A A A A A
28 chr28_6101019 0 6101019 G G G G G G G G T T T T G G G G G G G G
28 chr28_6103411 0 6103411 G G G G G G G G G G G G G T G G G G G G
28 chr28_6135643 0 6135643 A A A A A A T T A A A A A A A A A A A A
28 chr28_6138054 0 6138054 G G G G G G G G G G G G T T G G G G G G
28 chr28_6138223 0 6138223 G G G G G G G G G G G G G G G G C C G G
28 chr28_6192902 0 6192902 G G G G G G G G C G G G G G G G G G G G
28 chr28_6220807 0 6220807 A T A A A A A A A A A A A A A A A A A A
28 chr28_6222516 0 6222516 C C C C C C C C A A A A C C C C C C C C
28 chr28_6231179 0 6231179 A C A A A A A A A A A A A A A A A A A A
28 chr28_6233857 0 6233857 G G G G G G G G C C C C C C C C C C G G
28 chr28_6235008 0 6235008 C C C C C C C C C C A C C C C C C C C C
28 chr28_6276868 0 6276868 A A A A A A A A T T A A A A A A A A A A
28 chr28_6296331 0 6296331 A A A A A A A A T T T T A A A A A A A A
28 chr28_6317379 0 6317379 T T A T T T T T T T T T T T T T T T T T
28 chr28_6327604 0 6327604 A A A A A A A A A A A A T T A A A A A A
28 chr28_6328427 0 6328427 A A A A A A A A A A A A A A A A C C A A
28 chr28_6370331 0 6370331 G G G G G G G T G G G G G G G G G G G G
28 chr28_6370475 0 6370475 A A A A A A A A C C C C A A A A A A A A
28 chr28_6386240 0 6386240 A A A A A A A A C C A A A A A A A A A A
28 chr28_6389483 0 6389483 A A A A A A A A C C A A A A A A A A A A
28 chr28_6409460 0 6409460 T T T T T T T T T T T T G G T T T T T T
28 chr28_6449961 0 6449961 A A A A A A A A T T T T A A A A A A A A
28 chr28_6470050 0 6470050 C C G G G G C C C C C C C C C C C C C C
28 chr28_6547179 0 6547179 G G G G G G G G G G G T G G G G G G G G
28 chr28_6584341 0 6584341 T T T T T T T T T T T T T T T T G T T T
28 chr28_6588345 0 6588345 T T T T T T T T G G G G T T T T T T T T
28 chr28_6591350 0 6591350 G G G G G G G G G G G G T T G G G G G G
28 chr28_6614800 0 6614800 A A A A A A A A C C C C A A A A A A A A
28 chr28_6638505 0 6638505 A A T T T T A A T T T T A A A A A A A A
28 chr28_6648262 0 6648262 A A A A A A C C A A A A A A A A A A A A
28 chr28_6689306 0 6689306 G G G G G G G G T T T T G G G G G G G G
28 chr28_6711925 0 6711925 T T T T T T T T T T T T G T G G T T T T
28 chr28_6777688 0 6777688 C C C C C C A C C C C C C C C C C C C C
28 chr28_6791391 0 6791391 C C C C C C C C C C A C C C C C C C C C
28 chr28_6794195 0 6794195 G G C G G G G G G G G G G G G G G G G G
28 chr28_6803967 0 6803967 A A A A A A A T A A A A A A A A A A A A
28 chr28_6833621 0 6833621 T T T T T T A T T T T T T T T T T T T T
28 chr28_6838914 0 6838914 A A A A A A A A A A A T A A A A A A A A
28 chr28_6839424 0 6839424 A A A A A A A A A A A A T T A A A A A A
28 chr28_6856063 0 6856063 C C C C C C C C G G G G C C C C C C C C
28 chr28_6857579 0 6857579 G G G G G G G G G G G G G T G G G G G G
28 chr28_6879885 0 6879885 T T T T G G T T T T T T T T T T T T T T
28 chr28_6899678 0 6899678 A A A A C C A A A A A A A A A A A A A A
28 chr28_6910577 0 6910577 C C A A A A A A A A A A A A A A A A C C
28 chr28_6930100 0 6930100 C G C C C C C C C C C C C C C C C C C C
28 chr28_6941614 0 6941614 G G G G G G G G C C C G G G G G G G G G
28 chr28_6946020 0 6946020 G G G G G G G G G G G G C G G G G G G G
28 chr28_6989894 0 6989894 G G G G G G G G G G G G G G G G G T G G
28 chr28_7046591 0 7046591 C C C C C C C C C C C C C C C C A A C C
28 chr28_7060739 0 7060739 C G C C C C C C C C C C C C C C C C G G
28 chr28_7066030 0 7066030 T T T T T T T T G G G G T T T T T T T T
28 chr28_7130343 0 7130343 T T T T T T T T G T T T T T T T T T T T
28 chr28_7145569 0 7145569 C C G G G G C C C C C C C C C C C C C C
28 chr28_7145919 0 7145919 A C A A A A A A A A A A A A A A A A A A
28 chr28_7149001 0 7149001 A A A A A A A A A A A C A A A A A A A A
28 chr28_7161964 0 7161964 A A A A A A A A A A A A A A C C A A A A
28 chr28_7167347 0 7167347 C C A A A A C C A A A A A A A A A A C C
28 chr28_7214664 0 7214664 G G G G G G G G G G G G G G T T G G G G
28 chr28_7222655 0 7222655 T T T T T T T T A A A A T T T T T T T T
28 chr28_7247066 0 7247066 C C C C C C C C A A A A C C C C C C C C
28 chr28_7306710 0 7306710 G T T T T T G T T T T T T T T T T T G G
28 chr28_7320004 0 7320004 T T T T T T T T G G G G T T T T T T T T
28 chr28_7338199 0 7338199 T T T T T T T T G G G G T T T T T T T T
28 chr28_7367787 0 7367787 C C C C C C C C A A A A C C C C C C C C
28 chr28_7412635 0 7412635 G G G G G G G G G G G G G G G G C G G G
28 chr28_7414445 0 7414445 T T T T T T T T T T T T A A T T T T T T
28 chr28_7416703 0 7416703 C C C C C C C C A A A A C C C C C C C C
28 chr28_7455327 0 7455327 C C C G C C C C C C C C C C C C C C C C
28 chr28_7461682 0 7461682 A A C C A A A A A A A A A A A A A A A A
28 chr28_7476482 0 7476482 G G G G G G G G C C C C G G G G G G G G
28 chr28_7482063 0 7482063 A A T T T T A A T T T T T T T T T T A A
28 chr28_7511780 0 7511780 C C C C C C C C A A A A C C C C C C C C
28 chr28_7534565 0 7534565 G G G G G G G G T T T T G G G G G G G G
28 chr28_7571975 0 7571975 G G G G G G G G C C C G G G G G G G G G
28 chr28_7579208 0 7579208 T T T T T T T T G G G G T T T T T T T T
28 chr28_7582276 0 7582276 C C C C C C C C G G G G C C C C C C C C
28 chr28_7593032 0 7593032 A A A A A A A A A A A C A A A A A A A A
28 chr28_7601608 0 7601608 C C C C C C C C C C C G C C C C C C C C
28 chr28_7619355 0 7619355 G G G G G G G G G G C G G G G G G G G G
28 chr28_7620088 0 7620088 G G G G G G G G G G G G C G G G G G G G
28 chr28_7642840 0 7642840 C C C C C C C C A A A A C C C C C C C C
28 chr28_7647797 0 7647797 A A A A A A A A T T T T A A A A A A A A
28 chr28_7655416 0 7655416 A A A A T T A A A A A A A A A A A A A A
28 chr28_7662009 0 7662009 C C C C C C C C C C C G C C C C C C C C
28 chr28_7678767 0 7678767 G G G G G G T T T T T T T T T T T T G G
28 chr28_7687760 0 7687760 A A A A A A A A C C C C A A A A A A A A
28 chr28_7711161 0 7711161 C C C C C C C C C C C C C C C C A A C C
28 chr28_7720787 0 7720787 A A A A A A A A A A A A A A C C A A A A
28 chr28_7734432 0 7734432 C C C G G G C C C C C C G G G G G G C C
28 chr28_7756721 0 7756721 A A A A A A A A A A A A T T A A A A A A
28 chr28_7789156 0 7789156 A A A A A A A A C C C C A A A A A A A A
28 chr28_7806876 0 7806876 A A A A A A A A C C C C A A A A A A A A
28 chr28_7824210 0 7824210 T T T T T T T T T T T T T T G G T T T T
28 chr28_7835251 0 7835251 G G C C C C G G C C C C C C C C C C G G
28 chr28_7853038 0 7853038 G G T T T T G G T T T T T T T T T T G G
28 chr28_7893107 0 7893107 C G C C C C C C C C C C C C C C C C G G
28 chr28_7956854 0 7956854 T T T T T T T T G T G G T T T T T T T T
28 chr28_7966378 0 7966378 G G G G G G G G G G G G G G C G G G G G
28 chr28_7980294 0 7980294 A A A A A A A A A A A A A C A A A A A A
28 chr28_8006057 0 8006057 C C C C C C C C C C C C C C C C A A C C
28 chr28_8039537 0 8039537 T T G G G G T T T T T T T T T T T T T T
28 chr28_8066013 0 8066013 A A A A A A A A A A A A A A A A A C A A
28 chr28_8118340 0 8118340 C C C C C C C C G G G G C C C C C C C C
28 chr28_8123332 0 8123332 A A A A A A A A A A A A C C A A A A A A
28 chr28_8193036 0 8193036 A C A A A A A A A A A A A A A A A A A A
28 chr28_8237857 0 8237857 T T T T T T T T T T T T A A T T T T T T
28 chr28_8239215 0 8239215 C C A A A A C C A A A A A A A A A A C C
28 chr28_8243080 0 8243080 G G G G G G G G G G G G C G G G G G G G
28 chr28_8255213 0 8255213 A A A A A A A A A A A A A C A A A A A A
28 chr28_8258846 0 8258846 T T T T T T T T A T A A T T T T T T T T
28 chr28_8297631 0 8297631 C C G G G G G G G G C G G G G G G G G G
28 chr28_8306417 0 8306417 A A A A A A A A C C C C A A A A A A A A
28 chr28_8340013 0 8340013 A A A A A A A A T T T T T T A A T T A A
28 chr28_8347625 0 8347625 A A A A A A A A C C C C A A A A A A A A
28 chr28_8367496 0 8367496 T T G G T T T T T T T T G G G G G G T T
28 chr28_8368015 0 8368015 G G G G G G G G G G G G G T G G G G G G
28 chr28_8396795 0 8396795 C C C C C C C C C C C C C G C C C C C C
28 chr28_8398680 0 8398680 A A A A A A A A A A A A A A T T A A A A
28 chr28_8409292 0 8409292 G G G G G G G G G T G G G G G G G G G G
28 chr28_8454776 0 8454776 T T T T T T T T T T T T G T T T T T T T
28 chr28_8455912 0 8455912 C C C C C C C C A A A A C C C C C C C C
28 chr28_8457249 0 8457249 T T T T T T T T T T T T T T T T G T T T
28 chr28_8459506 0 8459506 G G G G G G G G G T G G G G G G G G G G
28 chr28_8463361 0 8463361 A A A A A A T T A A A A A A A A A A A A
28 chr28_8478168 0 8478168 A A A A A A A A A C A A A A A A A A A A
28 chr28_8490907 0 8490907 C C A C C C C C C C C C C C C C C C C C
28 chr28_8499953 0 8499953 C C A A A A A A A A A A A A A A A A C C
28 chr28_8503887 0 8503887 G G T T T T G G T T T T T T T T T T G G
28 chr28_8508397 0 8508397 T T T T T T T T G T G G T T T T T T T T
28 chr28_8508870 0 8508870 C C C C C C C C A A A A C C C C C C C C
28 chr28_8521664 0 8521664 A A A A A A A A A A A T A A A A A A A A
28 chr28_8522741 0 8522741 G G G G G G G G C C C C G G G G G G G G
28 chr28_8523349 0 8523349 T T G G G G T T T T T T T T T T T T T T
28 chr28_8532236 0 8532236 G G G G G G G G C C C C G G G G G G G G
28 chr28_8540281 0 8540281 G G G G G G G G T T T T G G G G G G G G
28 chr28_8557506 0 8557506 G G G G G G G G G G G G C C G G G G G G
28 chr28_8582005 0 8582005 G G C C C C G G C C C C C C C C C C G G
28 chr28_8594933 0 8594933 A C A A A A A C A A A A A A A A A A A A
28 chr28_8621768 0 8621768 T T T T T T T T G G G G T T T T T T T T
28 chr28_8623728 0 8623728 G G C C G G G G G G G G G G G G G G G G
28 chr28_8631944 0 8631944 T T T T G G T T T T T T T T T T T T T T
28 chr28_8686656 0 8686656 C C C C G G C C C C C C C C C C C C C C
28 chr28_8753366 0 8753366 G G G G G G G G T T G T G G G G G G G G
28 chr28_8764187 0 8764187 A A A A A A A A C C C C A A A A A A A A
28 chr28_8779477 0 8779477 A A C C A A A A A A A A A A A A A A A A
28 chr28_8788153 0 8788153 G G G G G G G G C C C C G G G G G G G G
28 chr28_8788782 0 8788782 C C C C C C C C C C A C C C C C C C C C
28 chr28_8815008 0 8815008 A A C C C C A A A A A A A A A A A A A A
28 chr28_8860721 0 8860721 G G G G G G G G T T T T G G G G G G G G
28 chr28_8860902 0 8860902 T T G T T T T T T T T T T T T T T T T T
28 chr28_8880174 0 8880174 C C A C C C C C C C C C C C C C C C C C
28 chr28_8932580 0 8932580 G G G G G G G G G G C C G G G G G G G G
28 chr28_8936692 0 8936692 A A A A A A A A A C A A A A A A A A A A
28 chr28_8966769 0 8966769 T T T T T T T T T T T T T T T T A A T T
28 chr28_8981505 0 8981505 T T T T T T T T G G G G T T T T T T T T
28 chr28_9029429 0 9029429 G G G G G G G G G G G T G G G G G G G G
28 chr28_9030321 0 9030321 G G G G G G G G G G G G T T T T T T G G
28 chr28_9075530 0 9075530 C C C C C C C C G G G G C C C C C C C C
28 chr28_9110367 0 9110367 C C A A C C C C C C C C C C C C C C C C
28 chr28_9110635 0 9110635 G G G G G G G G G G G G G G G G G T G G
28 chr28_9146689 0 9146689 C C C C C C C C C C C C C G C C C C C C
28 chr28_9157962 0 9157962 C C C C G G C C C C C C C C C C C C C C
28 chr28_9177037 0 9177037 A A T T T T A A A A A A A A A A A A A A
28 chr28_9179722 0 9179722 G G G G G G G G G G G G G G G G T T G G
28 chr28_9180068 0 9180068 C C C C C C C C A C C C C C C C C C C C
28 chr28_9183021 0 9183021 C C C C C C C C A C A C C C C C C C C C
28 chr28_9191874 0 9191874 C C C G C C C C C C C C C C C C C C C C
28 chr28_9198440 0 9198440 T T T T T T T T T T T T A T T T T T T T
28 chr28_9231463 0 9231463 A A A A A A A A C C C C A A A A A A A A
28 chr28_9272995 0 9272995 C C C C C C C C A A A C C C C C C C C C
28 chr28_9279927 0 9279927 C C C C C C C C A A A A C C C C C C C C
28 chr28_9301424 0 9301424 A A A A A A A A T T T T A A A A A A A A
28 chr28_9303125 0 9303125 C C C C C C C C C C C C C G C C C C C C
28 chr28_9310562 0 9310562 C C C C C C C C G G G G C C C C C C C C
28 chr28_9338794 0 9338794 C C C C C C C C C C C C G G G G C C C C
28 chr28_9355840 0 9355840 C C G G G G G G G G G G G G G G G G C C
28 chr28_9358147 0 9358147 G G G G G G G G G G G G G G T T G G G G
28 chr28_9431387 0 9431387 T T T T T T T T A A A A T T T T T T T T
28 chr28_9432413 0 9432413 G G G G G G G G C C C C G G G G G G G G
28 chr28_9460487 0 9460487 C C C C C C C C G G G G C C C C C C C C
28 chr28_9481048 0 9481048 T T T T T T T T A A A A T T T T T T T T
28 chr28_9495873 0 9495873 A A A A A A A A A A A C A A A A A A A A
28 chr28_9541590 0 9541590 A A A A A A A C A A A A A A A A A A A A
28 chr28_9555558 0 9555558 G G C C C C C G C C C C C C C C C C C C
28 chr28_9567750 0 9567750 C C C C C C C C G G G G C C C C C C C C
28 chr28_9577112 0 9577112 T T T T T T T T T T T T A T T T T T T T
28 chr28_9594419 0 9594419 T T T T T T T T T T T T T T G T T T T T
28 chr28_9600963 0 9600963 T T T T T T T T G G G G T T T T T T T T
28 chr28_9621360 0 9621360 G G G G G G G G T T T T G G G G G G G G
28 chr28_9638510 0 9638510 G G G G T T G G G G G G G G G G G G G G
28 chr28_9650908 0 9650908 A A A A A A A A A A A A A A C C A A A A
28 chr28_9654417 0 9654417 G G C C C C G G C C C C C C C C C C G G
28 chr28_9660543 0 9660543 G G G G G G G G G G G G C C G G G G G G
28 chr28_9681566 0 9681566 C C C C C C C C A A A A C C C C C C C C
28 chr28_9689880 0 9689880 A A A A A A A A C C C C A A A A A A A A
28 chr28_9706059 0 9706059 A A A A A A A A T T T T A A A A A A A A
28 chr28_9721027 0 9721027 C C C C C C C C C C C C A C C C C C C C
28 chr28_9723860 0 9723860 A A A A A A A A C C C C C C C C C C A A
28 chr28_9729545 0 9729545 G G G G G G G G G G G G G G G G C C G G
28 chr28_9729908 0 9729908 A A A A A A A A A A A A A C A A A A A A
28 chr28_9763609 0 9763609 T T T T T T T T T T T T T T G T T T T T
28 chr28_9764710 0 9764710 T T T T T T T T T T T T G T T T T T T T
28 chr28_9785641 0 9785641 G G C G G G G G G G G G G G G G G G G G
28 chr28_9812879 0 9812879 T T T T T T T T T T T T G T T T T T T T
28 chr28_9825081 0 9825081 C C C C C C C C A A A A C C C C C C C C
28 chr28_9842672 0 9842672 T T T T T T T T G G G G T T T T T T T T
28 chr28_9852473 0 9852473 C C C C C C C C C C C C C G C C C C C C
28 chr28_9863447 0 9863447 A A A A A A A A C C C C A A A A A A A A
28 chr28_9887333 0 9887333 C C C C C C C C C C C C A A A A A A C C
28 chr28_9904277 0 9904277 G G G G G G G G G G G G G G C C G G G G
28 chr28_9943602 0 9943602 T T T T T T T T T T T T T T G G T T T T
28 chr28_9948117 0 9948117 C C C C C C A C C C C C C C C C C C C C
28 chr28_9988843 0 9988843 A A A A A A A A T T T T A A A A A A A A
28 chr28_9991090 0 9991090 G G G G G G G G T T T T G G G G G G G G
28 chr28_9991837 0 9991837 A A T T T T A A A A A A A A A A A A A A
28 chr28_10014200 0 10014200 G G C C G G G G G G G G G G G G G G G G
28 chr28_10030260 0 10030260 T T T T T T T T A A A A T T T T T T T T
28 chr28_10033135 0 10033135 C C C C C C C C G G G G C C C C C C C C
28 chr28_10039371 0 10039371 T T G G T T T T T T T T T T T T T T T T
28 chr28_10042454 0 10042454 C C C C C C C C C C C C C C C C A A C C
28 chr28_10054517 0 10054517 G G G G G G G G T T T T G G G G G G G G
28 chr28_10082705 0 10082705 A A A A A A A A A A A A A C A A A A A A
28 chr28_10124264 0 10124264 C C C C G G C C C C C C C C C C C C C C
28 chr28_10128993 0 10128993 G G G G G G G G G G G G G G T T G G G G
28 chr28_10130090 0 10130090 A A A A A A A A C C C C A A A A A A A A
28 chr28_10131151 0 10131151 G G G G G G G G G G G G C C G G G G G G
28 chr28_10163255 0 10163255 T T T T T T T T A A A A T T T T T T T T
28 chr28_10172541 0 10172541 T T G G G G T T G G G G G G G G G G T T
28 chr28_10193331 0 10193331 G G G G G G G G C C C C G G G G G G G G
28 chr28_10243007 0 10243007 C C C C C C C C A A A A C C C C C C C C
28 chr28_10245296 0 10245296 T T T T T T T T T T T T A T T T T T T T
28 chr28_10316456 0 10316456 G G G G G G G G G G G G G G C C G G G G
28 chr28_10323712 0 10323712 C C C C C C C C C C C C C C G G C C C C
28 chr28_10370047 0 10370047 G G G G G G G G G G G G T T G G G G G G
28 chr28_10371110 0 10371110 G G G G G G G G C C C C G G G G G G G G
28 chr28_10376462 0 10376462 A A A A A A A A A A A A A A A A C C A A
28 chr28_10378882 0 10378882 T T T T T T T T T T T T A T T T T T T T
28 chr28_10400467 0 10400467 G T T T T T G T T T T T T T T T T T G G
28 chr28_10411775 0 10411775 A A A A C C A A A A A A A A A A A A A A
28 chr28_10421034 0 10421034 G G G G G G G G G G G G T T G G G G G G
28 chr28_10427102 0 10427102 G G G G G G G G G G G G G G C G G G G G
28 chr28_10460736 0 10460736 G G G G G G G G G T G G G G G G G G G G
28 chr28_10462840 0 10462840 G G G G G G G G G G G G G G C C G G G G
28 chr28_10464419 0 10464419 G G G G G G G G G G G G G G G T G G G G
28 chr28_10464783 0 10464783 G G G G T T G G G G G G G G G G G G G G
28 chr28_10482736 0 10482736 A A A A A A A A T T T T A A A A A A A A
28 chr28_10496620 0 10496620 C C C C C C C C C G C C C C C C C C C C
28 chr28_10503389 0 10503389 A A A A A A A A C C C C A A A A A A A A
28 chr28_10514646 0 10514646 T T T T T T T T A A A A T T T T T T T T
28 chr28_10606042 0 10606042 A A C C C C A C C C C C C C C C C C A A
28 chr28_10620545 0 10620545 G G G G G G G G C C C C G G G G G G G G
28 chr28_10643570 0 10643570 G G G G G G G G G G G G C G G G G G G G
28 chr28_10668735 0 10668735 A A A A A A A A C C C C A A A A A A A A
28 chr28_10814040 0 10814040 T T G G G T T T T T T T T T T T T T T T
28 chr28_10825500 0 10825500 A A A A A A A A C C C C A A A A A A A A
28 chr28_10836496 0 10836496 G G G G G G G G G G G G G G G G C C G G
28 chr28_10839658 0 10839658 T T T T T T T T T T T T T T T T A A T T
28 chr28_10878787 0 10878787 C C C C C C C C C C G G C C C C C C C C
28 chr28_10881962 0 10881962 T T T T T T T T T T T T A T T T T T T T
28 chr28_10886244 0 10886244 C C C C C C C C C C C C C C C C G G C C
28 chr28_10896951 0 10896951 G G G G G G G G G G G G G G C G G G G G
28 chr28_10950290 0 10950290 G G G G G G G G G G G G G G G G C C G G
28 chr28_10951984 0 10951984 T T T T G G T T T T T T T T T T T T T T
28 chr28_10962727 0 10962727 T T A T T T T T T T T T T T T T T T T T
28 chr28_10974189 0 10974189 T T A T A T T T T T T T T T T T T T T T
28 chr28_10983242 0 10983242 A A A A A A A A A A A A A C A A A A A A
28 chr28_10988119 0 10988119 A A A A A A A A T T T T A A A A A A A A
28 chr28_11009323 0 11009323 T T T T G T T T T T T T T T T T T T T T
28 chr28_11021956 0 11021956 G G G G G G G G G G G G G G C G G G G G
28 chr28_11034603 0 11034603 A C C C C C A A C C C C C C C C C C A A
28 chr28_11077754 0 11077754 T T T T T T T T T T G T T T T T T T T T
28 chr28_11085467 0 11085467 A A A A A A A A A A A A A A A A C C A A
28 chr28_11123016 0 11123016 G G G G G G G G C G G G G G G G G G G G
28 chr28_11146815 0 11146815 C C C C A C C C C C C C C C C C C C C C
28 chr28_11164700 0 11164700 C C C C C C C C C C C C A C C C C C C C
28 chr28_11196996 0 11196996 C C C C C C C C C C C C G G G G G G C C
28 chr28_11256639 0 11256639 A A A A A A A A A A A C A A A A A A A A
28 chr28_11287794 0 11287794 G G G G C C G G G G G G G G G G G G G G
28 chr28_11318295 0 11318295 C C C C C C C C C C C C C C C C G G C C
28 chr28_11335276 0 11335276 T T T T T T T T A T T T T T T T T T T T
28 chr28_11392906 0 11392906 T T T T T T T T T T T T A A T T T T T T
28 chr28_11416875 0 11416875 G G T T T T T T T T T T T T T T T T G G
28 chr28_11423009 0 11423009 C C C C C C C C C C C C G G G G C C C C
28 chr28_11443041 0 11443041 G G G G G G G G G G G G C G G G G G G G
28 chr28_11461391 0 11461391 C C G G C C C C C C C C C C C C C C C C
28 chr28_11473788 0 11473788 C C A A C C C C C C C C C C C C C C C C
28 chr28_11489925 0 11489925 C C C C C C C C C C C C G G C C C C C C
28 chr28_11503094 0 11503094 A A A A A A A A A A A A A T A A A A A A
28 chr28_11510049 0 11510049 T T T T T T T T G T G G T T T T T T T T
28 chr28_11591413 0 11591413 C C C C C C A A C C C C C C C C C C C C
28 chr28_11610009 0 11610009 C C C C C C C C A A A A C C C C C C C C
28 chr28_11647535 0 11647535 A A A A A A A A A A A A A A C C A A A A
28 chr28_11729311 0 11729311 C C C C C C C C C C C C A C C C C C C C
28 chr28_11741590 0 11741590 G G G G G G G G C C C C G G G G G G G G
28 chr28_11759174 0 11759174 A A A A A A A A C C C C A A A A A A A A
28 chr28_11787898 0 11787898 A A A A A A A A C C C C A A A A A A A A
28 chr28_11822357 0 11822357 C C C C C C C C C C C C A C C C C C C C
28 chr28_11928548 0 11928548 C C C C C C C C C C C C C C C C G G C C
28 chr28_11944988 0 11944988 C C C C C C C C C C C C C C C C G G C C
28 chr28_11945475 0 11945475 G G G G G G G G G G G G G G G G C C G G
28 chr28_11956127 0 11956127 T T T T T T T T G G G G T T T T T T T T
28 chr28_11957459 0 11957459 C C C C C G C C C C C C C C C C C C C C
28 chr28_11990532 0 11990532 G G G G G G G G T T T T G G G G G G G G
28 chr28_12014128 0 12014128 G G G G G G G G G G G G G G G G G T G G
28 chr28_12030660 0 12030660 G G T T T T G G G G G G G G G G G G G G
28 chr28_12062555 0 12062555 G G C C C C G G G G G G G G G G G G G G
28 chr28_12100852 0 12100852 A A C C C C A A A A A A A A A A C C A A
28 chr28_12106627 0 12106627 G G G G G G G G C C C C G G G G G G G G
28 chr28_12154314 0 12154314 C C C C C C C C C C C C A A C C C C C C
28 chr28_12162517 0 12162517 T T T T T T T T A A A A T T T T T T T T
28 chr28_12165020 0 12165020 G T T T T T T T T T T T T T T T T T T T
28 chr28_12172176 0 12172176 A A A A A A A C A A A A A A A A A A A A
28 chr28_12204109 0 12204109 C C C C C C C C A A A A C C C C C C C C
28 chr28_12214131 0 12214131 G G G G G G G G G G G G C G G G G G G G
28 chr28_12215259 0 12215259 A A A A A A A A A A A A A A T T A A A A
28 chr28_12219212 0 12219212 A A A A A A A A A A A A A A C C A A A A
28 chr28_12262261 0 12262261 T T T T T T T T T T T T T T T T A T T T
28 chr28_12271779 0 12271779 C C C C C C C C G G G G C C C C C C C C
28 chr28_12295978 0 12295978 C C C C C C C C C C C C C C A A C C C C
28 chr28_12336520 0 12336520 G G G G G G G G G G G G C G G G G G G G
28 chr28_12378888 0 12378888 C C C C C C C C C C C C G G C C C C C C
28 chr28_12381133 0 12381133 G G G G G G G G T T T T G G G G G G G G
28 chr28_12384096 0 12384096 G G G G G G G G G G G G G G T T G G G G
28 chr28_12418291 0 12418291 A A A A A A A A C C C C A A A A A A A A
28 chr28_12420202 0 12420202 C C C C C G C C C C C C C C C C C C C C
28 chr28_12420935 0 12420935 C C C C C C A C C C C C C C C C C C C C
28 chr28_12421574 0 12421574 T T T T T T T T T T T T T T G G T T T T
28 chr28_12434223 0 12434223 G G G G G G G G C C C C G G G G G G G G
28 chr28_12437559 0 12437559 G G C C G G G G G G G G G G G G G G G G
28 chr28_12450056 0 12450056 T T T T T T T T T T T T T T T T G G T T
28 chr28_12468093 0 12468093 T T T T T T T T T T T T T T A A T T T T
28 chr28_12476798 0 12476798 C C C C C C C C C C C C A A A A A A C C
28 chr28_12479112 0 12479112 G G G G G G G G C C C C G G G G G G G G
28 chr28_12490676 0 12490676 A A A A A A A A A A A A A A A T A A A A
28 chr28_12603435 0 12603435 T T T T T T T T A T T T T T T T T T T T
28 chr28_12608545 0 12608545 T T G G T T T T T T T T T T T T T T T T
28 chr28_12618182 0 12618182 C C G G C G C C G G G G C C C C C C C C
28 chr28_12631637 0 12631637 C C C C A C C C C C C C C C C C C C C C
28 chr28_12650826 0 12650826 C C C C C C C C C C C C C C A C C C C C
28 chr28_12680584 0 12680584 C C C C C C C C C G G G C C C C C C C C
28 chr28_12718189 0 12718189 C C A C C C C C C C C C C C C C C C C C
28 chr28_12732368 0 12732368 G G G T G G G G G G G G G G G G G G G G
28 chr28_12740073 0 12740073 A A A A A A A A T T T T A A A A A A A A
28 chr28_12757390 0 12757390 G G G G G G G G T T T T G G G G G G G G
28 chr28_12761151 0 12761151 T T T T T T T T G G G G T T T T T T T T
28 chr28_12774324 0 12774324 C C C C C C C C G G G G C C C C C C C C
28 chr28_12783372 0 12783372 A A A A A A A A A A A A C C A A A A A A
28 chr28_12806885 0 12806885 T T T T T T T T A T A A T T T T T T T T
28 chr28_12809979 0 12809979 T T T T T T T T G G G G T T T T T T T T
28 chr28_12832762 0 12832762 A A A A A A A A A A A A A A C C A A A A
28 chr28_12847755 0 12847755 T T T T T T G G T T T T T T T T T T T T
28 chr28_12860703 0 12860703 C C C G C C C C C C C C C C C C C C C C
28 chr28_12871704 0 12871704 G G G G G G G G C C C C G G G G G G G G
28 chr28_12951919 0 12951919 A A A A A A T T A A A A A A A A A A A A
28 chr28_12952837 0 12952837 T T T T G G T T T T T T T T T T T T T T
28 chr28_13018027 0 13018027 C C C C C C C C G G G G C C C C C C C C
28 chr28_13041018 0 13041018 G G G G G G G G G G G G C G G G G G G G
28 chr28_13046075 0 13046075 C C C C C C C C A A A A C C C C C C C C
28 chr28_13057497 0 13057497 A A A A A A A A C C C C A A A A A A A A
28 chr28_13074146 0 13074146 C C C C C C C C G G G G C C C C C C C C
28 chr28_13078768 0 13078768 G G G G G G G G T T T T T T T T T T G G
28 chr28_13104222 0 13104222 T T T T T T T T T T T T G T T T T T T T
28 chr28_13111901 0 13111901 T T T T T T T T G G G G T T T T T T T T
28 chr28_13123808 0 13123808 A A T T T T T T T T T T T T T T T T T T
28 chr28_13156926 0 13156926 A A A A A A A A T T T T A A A A A A A A
28 chr28_13176115 0 13176115 A A T T T T A A T T T T T T T T T T A A
28 chr28_13184115 0 13184115 A A A A A C A A A A A A A A A A A A A A
28 chr28_13220179 0 13220179 T T T T T T T T T T T T T T A T T T T T
28 chr28_13273171 0 13273171 C C C C C C C C C G C C C C C C C C C C
28 chr28_13282125 0 13282125 A A A A A A A A A A A A A T A A A A A A
28 chr28_13284785 0 13284785 T T T T T T T T T T T T A T T T T T T T
28 chr28_13354893 0 13354893 G G G G G G G G G G G G C G G G G G G G
28 chr28_13438420 0 13438420 C C C C C C C C C C C C C C A A C C C C
28 chr28_13495398 0 13495398 T T T T T T T T G G G G T T T T T T T T
28 chr28_13531236 0 13531236 C C C C A C C C C C C C C C C C C C C C
28 chr28_13537117 0 13537117 C C A A A A C C A A A A A A A A A A C C
28 chr28_13573992 0 13573992 G G G G G G G G G G G G G G G G G T G G
28 chr28_13574041 0 13574041 T T T T T T T T T T T T T T A A T T T T
28 chr28_13575515 0 13575515 C C C C C C C C G G G G C C C C C C C C
28 chr28_13633290 0 13633290 C C A A C C C C C C C C C C C C C C C C
28 chr28_13633603 0 13633603 T T T T T T T T T T T T G T T T T T T T
28 chr28_13651970 0 13651970 C C C C C C G G C C C C C C C C C C C C
28 chr28_13658150 0 13658150 G G G G G G G G T T T T G G G G G G G G
28 chr28_13668900 0 13668900 G G G G G G G G G G C G G G G G G G G G
28 chr28_13671847 0 13671847 C C C C C C C C C C C C A C C C C C C C
28 chr28_13710438 0 13710438 G G C C G G G G G G G G G G G G G G G G
28 chr28_13769257 0 13769257 G G G G C G G G G G G G G G G G G G G G
28 chr28_13777132 0 13777132 C C C C C G C C C C C C C C C C C C C C
28 chr28_13782147 0 13782147 A A C C A A A A A A A A A A A A A A A A
28 chr28_13801554 0 13801554 A A A A A T A A A A A A A A A A A A A A
28 chr28_13832348 0 13832348 G G G G G G G G G G G G G G C C G G G G
28 chr28_13852356 0 13852356 C C C C C C C C C C C C A C C C C C C C
28 chr28_13862285 0 13862285 G G G G G G G G G G G G T T G G T T G G
28 chr28_13912814 0 13912814 T T T T T T T T G G G G T T T T T T T T
28 chr28_13913457 0 13913457 G G G G G G G G T T T T G G G G G G G G
28 chr28_13928682 0 13928682 C C C C C C C C A C A C C C C C C C C C
28 chr28_13962396 0 13962396 C C C C C C C C C G C C C C C C C C C C
28 chr28_13992430 0 13992430 A A C C A C A A A A A A A A A A A A A A
28 chr28_14027261 0 14027261 C C C C C C C C A A A A C C C C C C C C
28 chr28_14040302 0 14040302 T T G G T T T T T T T T T T T T T T T T
28 chr28_14050064 0 14050064 G G G G G G G G G G G G G G G G C G G G
28 chr28_14065616 0 14065616 G G C C C G G G G G G G G G G G G G G G
28 chr28_14090962 0 14090962 C C A C A A C C A A A A C C C C C C C C
28 chr28_14113121 0 14113121 A A A A A A A A A A A A A A A A A T A A
28 chr28_14119745 0 14119745 A A A A A A A A A C A A A A A A A A A A
28 chr28_14122620 0 14122620 A A T T A A A A A A A A A A A A A A A A
28 chr28_14122961 0 14122961 A A A A A A A A C C C C A A A A A A A A
28 chr28_14149684 0 14149684 T T T T T T T T T T T T G T T T T T T T
28 chr28_14153072 0 14153072 A A A A A A A A A A A A A A A C A A A A
28 chr28_14153571 0 14153571 A A A A A A A A A A A A A A A A A C A A
28 chr28_14161521 0 14161521 T T A T T T T T T T T T T T T T T T T T
28 chr28_14188021 0 14188021 C C A A C C C C C C C C C C C C C C C C
28 chr28_14188501 0 14188501 T T T T T T T T G G G G T T T T T T T T
28 chr28_14190450 0 14190450 G G G G C G G G G G G G G G G G G G G G
28 chr28_14191975 0 14191975 G G G G G G G G G T G G G G G G G G G G
28 chr28_14211750 0 14211750 C C C C C C C C G G G G C C C C C C C C
28 chr28_14230069 0 14230069 A C C C C C C C C C C C C C C C C C C C
28 chr28_14252690 0 14252690 G G G G G G G G C C C C G G G G G G G G
28 chr28_14261566 0 14261566 G G G G G G G G T T T T G G G G G G G G
28 chr28_14296529 0 14296529 G G G G G G G G G G C G G G G G G G G G
28 chr28_14296689 0 14296689 C C G G C C C C C C C C C C C C C C C C
28 chr28_14299879 0 14299879 G G G G G G G G C G C G G G G G G G G G
28 chr28_14409786 0 14409786 C C C C C C C C C C A C C C C C C C C C
28 chr28_14436294 0 14436294 T T A A A A T T A A A A A A A A A A T T
28 chr28_14443486 0 14443486 C C C C C C C C C G C C C C C C C C C C
28 chr28_14450693 0 14450693 G G G G C C G G G G G G G G G G G G G G
28 chr28_14470625 0 14470625 A A A A A A A A A A A C A A A A A A A A
28 chr28_14485714 0 14485714 C C C C C C C C C C C C C C A C C C C C
28 chr28_14514386 0 14514386 A A C C A C A A A A A A A A A A A A A A
28 chr28_14525189 0 14525189 T T T T T T T T T T T T A T T T T T T T
28 chr28_14536898 0 14536898 A A A A A A A A T T T T A A A A A A A A
28 chr28_14538247 0 14538247 T T T T A T T T T T T T T T T T T T T T
28 chr28_14542712 0 14542712 G G G G G G G G G G G G G G G G G T G G
28 chr28_14591876 0 14591876 T T T T T T T T T T T T T T A T T T T T
28 chr28_14613655 0 14613655 A A C C C C A A A A A A A A A A A A A A
28 chr28_14629951 0 14629951 C C C C C C C C C C C C A C C C C C C C
28 chr28_14631506 0 14631506 G G G G G G G G C C C C G G G G G G G G
28 chr28_14657242 0 14657242 A A A A A A A A A A A A A A A A A T A A
28 chr28_14718160 0 14718160 C C C C C C C C C C C C C C C C G G C C
28 chr28_14763340 0 14763340 G G G G G G G G C C C C G G G G G G G G
28 chr28_14805709 0 14805709 C C C C C C C C C C C C A C C C C C C C
28 chr28_14818024 0 14818024 C C C C C C A A C C C C C C C C C C C C
28 chr28_14838585 0 14838585 C C C C C C C C A A A A C C C C C C C C
28 chr28_14909018 0 14909018 T T T T T T T T A A A A T T T T T T T T
28 chr28_14912626 0 14912626 G G G G G G G G G G C G G G G G G G G G
28 chr28_14970796 0 14970796 T T T T T T T T G G G G T T T T T T T T
28 chr28_14984102 0 14984102 C C C C C C C C C C C C A C C C C C C C
28 chr28_15005092 0 15005092 C C C C C C C C G G G G C C C C C C C C
28 chr28_15029793 0 15029793 A A A A A A A A C C C C A A A A A A A A
28 chr28_15038946 0 15038946 C C C C C C C C A A A A C C C C C C C C
28 chr28_15072822 0 15072822 A A C C C C C C C C C C C C C C C C A A
28 chr28_15076943 0 15076943 T T T T T T T T T T T T G G G G T T T T
28 chr28_15085586 0 15085586 C C C C C C C C C C C C C C A C C C C C
28 chr28_15101443 0 15101443 A C C C C C C C C C C C C C C C C C A A
28 chr28_15128730 0 15128730 G G G G G G G G G G G G G G C C G G G G
28 chr28_15139353 0 15139353 G G G G G G G G G G G G G G G T G G G G
28 chr28_15153049 0 15153049 G G G G G G G G G G G G G G G G T T G G
28 chr28_15206496 0 15206496 C C C C C C C C A A A A C C C C C C C C
28 chr28_15222509 0 15222509 G G G G G G G G T T T T G G G G G G G G
28 chr28_15230426 0 15230426 C C C C C C C C C C C C C G C C C C C C
28 chr28_15253828 0 15253828 G G G G G G G G G G C C G G G G G G G G
28 chr28_15263537 0 15263537 A A C C C C A A A A A A A A A A A A A A
28 chr28_15282096 0 15282096 G G C C C C G G G G G G G G G G G G G G
28 chr28_15285484 0 15285484 G G G G G T G G G G G G G G G G G G G G
28 chr28_15331715 0 15331715 G G T T T T G G G G G G G G G G G G G G
28 chr28_15335725 0 15335725 C C C C C C C C C C C C C C G G C C C C
28 chr28_15343365 0 15343365 T T T T T T T T G G G G T T T T T T T T
28 chr28_15345255 0 15345255 A A A A A A A A T T T T A A A A A A A A
28 chr28_15355610 0 15355610 G G C G C G G G G G G G G G G G G G G G
28 chr28_15355792 0 15355792 C C C C C C C C C C C C A C C C C C C C
28 chr28_15371890 0 15371890 T T G G T T T T T T T T T T T T T T T T
28 chr28_15376159 0 15376159 G G G G G G G G G G C C G G G G G G G G
28 chr28_15378882 0 15378882 C C C C C C C C C C C C C C G G C C C C
28 chr28_15392468 0 15392468 A A T T T T A A T T T T T T T T T T T T
28 chr28_15399530 0 15399530 A T A A A A A A A A A A A A A A A A A A
28 chr28_15412430 0 15412430 C C A C A A C C C C C C C C C C C C C C
28 chr28_15423683 0 15423683 T T G G G G T T G G G G T T T T T T T T
28 chr28_15467923 0 15467923 C C C C C C C C A A A A C C C C C C C C
28 chr28_15509766 0 15509766 A A A C A A A A A A A A A A A A A A A A
28 chr28_15512067 0 15512067 A A A A A A A A C C C C A A A A A A A A
28 chr28_15521025 0 15521025 T T T T T T T T T T G T T T T T T T T T
28 chr28_15525456 0 15525456 A A A A A A A A C C C C A A A A A A A A
28 chr28_15555888 0 15555888 A A A A A A A A A A A A A A A A C C A A
28 chr28_15561492 0 15561492 T T T T T T T T T T T T A A T T T T T T
28 chr28_15593937 0 15593937 G G G G G G G G G G C C G G G G G G G G
28 chr28_15607017 0 15607017 T T T T G T T T T T T T T T T T T T T T
28 chr28_15616492 0 15616492 G G G G G G G G G G G G G T G G G G G G
28 chr28_15630043 0 15630043 G G G G G G G G T T T T G T G G G G G G
28 chr28_15638704 0 15638704 G G G G G G G G T T T T G G G G G G G G
28 chr28_15659373 0 15659373 A A A A A A A A A A A A A A A A A C A A
28 chr28_15713895 0 15713895 C C C C C C C C C C G G C C C C C C C C
28 chr28_15744784 0 15744784 C C C C C C C C C C C C C C C C G G C C
28 chr28_15768947 0 15768947 A A A A A A A A C C C C A A A A A A A A
28 chr28_15786898 0 15786898 T T T T T T T T G G G G T T T T T T T T
28 chr28_15804470 0 15804470 G G G G G G G G T T T T G G G G G G G G
28 chr28_15812832 0 15812832 A A A A A A A A A A A A A A A A T T A A
28 chr28_15842029 0 15842029 T T T T T T T T T T T T G T T T T T T T
28 chr28_15854941 0 15854941 C C C C C C C C A A A A C C C C C C C C
28 chr28_15904537 0 15904537 C C A A A A C C A A A A A A A A A A C C
28 chr28_15934686 0 15934686 T T T T T T T T T T T T G G G G G G T T
28 chr28_15950518 0 15950518 G G G G G G G G G G G G G G G G G T G G
28 chr28_15957391 0 15957391 G G G G G G G G T T T T G G G G G G G G
28 chr28_15957645 0 15957645 A T T T T T T T T T T T T T T T T T T T
28 chr28_15962942 0 15962942 G G G G G G G G C C C C G G G G G G G G
28 chr28_15981441 0 15981441 A A A A A A A A A A A A A A C C A A A A
28 chr28_15985643 0 15985643 A A A A A A A A A A A A T T A A A A A A
28 chr28_15994266 0 15994266 A A A A A A A A A A A A A T A A A A A A
28 chr28_15995880 0 15995880 C C C C C G C C C C C C C C C C C C C C
28 chr28_16002215 0 16002215 C C C C C C C C G G G G C C C C C C C C
28 chr28_16024723 0 16024723 G G G G C G G G G G G G G G G G G G G G
28 chr28_16039339 0 16039339 C C C C C C G G C C C C C C C C C C C C
28 chr28_16051815 0 16051815 A A A A A A A A C C C C A A A A A A A A
28 chr28_16058133 0 16058133 A A A A A A A A C C C C A A A A A A A A
28 chr28_16076720 0 16076720 C C C C C C C C C C C C C C C C A C C C
28 chr28_16087332 0 16087332 T T T T T T T T G G G G T T T T T T T T
28 chr28_16091509 0 16091509 T T T T T T T T T T T T T T G G T T T T
28 chr28_16095667 0 16095667 G G G G G G G G T T T T G G G G G G G G
28 chr28_16103414 0 16103414 T T T T T T T T G G G G T T T T T T T T
28 chr28_16115208 0 16115208 C C G G G G G G G G G G G G G G G G C C
28 chr28_16122397 0 16122397 A A A A A A A A A A A A A A C C A A A A
28 chr28_16129887 0 16129887 G G G G G G G G G G G G G G T T G G G G
28 chr28_16134459 0 16134459 G G C C C C G G G G G G C C C C C C G G
28 chr28_16139046 0 16139046 T T G T T T T T T T T T T T T T T T T T
28 chr28_16139941 0 16139941 A A A A A A A A A A A A A A A A C C A A
28 chr28_16149489 0 16149489 G G G G G G G G G G G G G G G G C C G G
28 chr28_16154107 0 16154107 C C G G G G C C C C C C C C C C C C C C
28 chr28_16174672 0 16174672 C C C C C C C C G G G G C C C C C C C C
28 chr28_16184850 0 16184850 A A C C C C A A C C C C C C C C C C A A
28 chr28_16208103 0 16208103 C C C C C G C C C C C C C C C C C C C C
28 chr28_16304956 0 16304956 T T T T T T T T T T T T T T T T G T T T
28 chr28_16318555 0 16318555 C C C C A C C C C C C C C C C C C C C C
28 chr28_16319088 0 16319088 G G G G G G G G G G G G G G G G C C G G
28 chr28_16327666 0 16327666 C C C C C C C C C C C C C C C C G G C C
28 chr28_16399557 0 16399557 C C A A A C C C C C C C C C C C C C C C
28 chr28_16429244 0 16429244 G G C C C C G G C C C C C C C C C C G G
28 chr28_16450620 0 16450620 T T G T T T T T T T T T T T T T T T T T
28 chr28_16477744 0 16477744 A A A T A T A A A A A A A A A A A A A A
28 chr28_16497198 0 16497198 A A A A A A A A C C C C A A A A A A A A
28 chr28_16508608 0 16508608 A A A A A A A A T T T T A A A A A A A A
28 chr28_16510652 0 16510652 G G C G C C G G G G G G G G G G G G G G
28 chr28_16513409 0 16513409 C C C C A C C C C C C C C C C C C C C C
28 chr28_16527771 0 16527771 C C C C C C C C C C C C G G C C C C C C
28 chr28_16531973 0 16531973 T T T T T T T T T T T T T T T T G T T T
28 chr28_16552918 0 16552918 C C C C A A C C C C C C C C C C C C C C
28 chr28_16581535 0 16581535 T T T T T T T T T T T T A A T T T T T T
28 chr28_16670184 0 16670184 A A A A A A A A C C C C A A A A A A A A
28 chr28_16720126 0 16720126 G G G G G G G G T T T T G G G G G G G G
28 chr28_16746887 0 16746887 T T A A A A T T A A A A A A A A A A T T
28 chr28_16764276 0 16764276 A A A A A A A A C C C C A A A A A A A A
28 chr28_16770855 0 16770855 G G C C C C C C C C C C C C C C C C G G
28 chr28_16774584 0 16774584 G G G G G G G G T T T T G G G G G G G G
28 chr28_16802337 0 16802337 G G G G G G G G G G G G G G G G C C G G
28 chr28_16856550 0 16856550 G G T T T T T T T T T T T T T T T T G G
28 chr28_16856755 0 16856755 T T T T T T T T A A A A T T T T T T T T
28 chr28_16862961 0 16862961 C C C C C G C C C C C C C C C C C C C C
28 chr28_16870809 0 16870809 C C C C C G C C C C C C C C C C C C C C
28 chr28_16879781 0 16879781 G G G G C G G G G G G G G G G G G G G G
28 chr28_16893472 0 16893472 C C C C C C C C A A A A C C C C C C C C
28 chr28_16893616 0 16893616 T T T T T T T T A A A A A A A A A A T T
28 chr28_16905883 0 16905883 T T T T T T T T T T T T T T A T T T T T
28 chr28_16922170 0 16922170 A A A A A A A A A A A A A T A A A A A A
28 chr28_16924017 0 16924017 C C C C C C C C G G G G C C C C C C C C
28 chr28_16947337 0 16947337 C C C C C C G G C C C C C C C C C C C C
28 chr28_16949951 0 16949951 C C C C C C C C A A A A C C C C C C C C
28 chr28_16954271 0 16954271 C C C C C C C C C C C C C G C C C C C C
28 chr28_16960581 0 16960581 A A A A A A A A C C C C A A A A A A A A
28 chr28_16993076 0 16993076 G G G G G G G G T T T T G G G G G G G G
28 chr28_16997993 0 16997993 A A A A A A A A A A A A A C A A A A A A
28 chr28_17000106 0 17000106 T T T T T T T T T T A A T T T T T T T T
28 chr28_17064001 0 17064001 G G G G C C G G G G G G G G G G G G G G
28 chr28_17074127 0 17074127 G G G G G G G G G G G G G T G G G G G G
28 chr28_17076962 0 17076962 C C C C C C C C C C C C C G C C C C C C
28 chr28_17081085 0 17081085 C C A A C C C C C C C C C C C C C C C C
28 chr28_17083717 0 17083717 T T T T T T T T G G G G T T T T T T T T
28 chr28_17090699 0 17090699 G G G G C C G G G G G G G G G G G G G G
28 chr28_17090876 0 17090876 T T T T T T T T T T T T T T G T T T T T
28 chr28_17144404 0 17144404 G G G G G G G G G G G G G G G T G G G G
28 chr28_17170087 0 17170087 T T T T T T T T T T T T A A T T T T T T
28 chr28_17175742 0 17175742 G G G G G G G G G G G G G G G G C C G G
28 chr28_17219069 0 17219069 C C C C C C C C C C G G C C C C C C C C
28 chr28_17236279 0 17236279 A C A A A A A A A A A A A A A A A A A A
28 chr28_17244186 0 17244186 G G G G G T G G G G G G G G G G G G G G
28 chr28_17271105 0 17271105 G G G G G G G G T T T T G G G G G G G G
28 chr28_17279839 0 17279839 G G G G G G G G T T T T G G G G G G G G
28 chr28_17315140 0 17315140 G G G G G G G G C C C C G G G G G G G G
28 chr28_17329363 0 17329363 G G G G G G G G G G G G G T G G G G G G
28 chr28_17348315 0 17348315 G G C G G G G G G G G G G G G G G G G G
28 chr28_17365912 0 17365912 C C C C A C C C C C C C C C C C C C C C
28 chr28_17396428 0 17396428 T T T T T T T T G G G G T T T T T T T T
28 chr28_17416731 0 17416731 C C C C C C C C C C C C C C C C G G C C
28 chr28_17421096 0 17421096 T T T T T T T T A A A A T T T T T T T T
28 chr28_17425483 0 17425483 A A A A A A A A A A A A A T A A A A A A
28 chr28_17470023 0 17470023 C G C C C C C C C C C C C C C C C C G G
28 chr28_17474482 0 17474482 C C C C A C C C C C C C C C C C C C C C
28 chr28_17497457 0 17497457 C C C C C C A A C C C C C C C C C C C C
28 chr28_17503689 0 17503689 C C C C C C C C A A A A C C C C C C C C
28 chr28_17508728 0 17508728 A A A A A A A A A C A A A A A A A A A A
28 chr28_17513662 0 17513662 C C C G C C C C C C C C C C C C C C C C
28 chr28_17560136 0 17560136 T T T T T T T T T T T T T T G G T T T T
28 chr28_17565387 0 17565387 C C C C C C C C C C C C C C G G G G C C
28 chr28_17579850 0 17579850 A A A A A A A A A A A A A C A A A A A A
28 chr28_17599494 0 17599494 G G G G G G G G G G G G G G T T G G G G
28 chr28_17610369 0 17610369 T T T T T T T T T T T T T T T T G T T T
28 chr28_17611275 0 17611275 A A C C C C A A C C C C C C C C C C A A
28 chr28_17612082 0 17612082 C C G G G G C C C C C C C C C C C C C C
28 chr28_17626507 0 17626507 C C C C C C C C G G G G C C C C C C C C
28 chr28_17627846 0 17627846 G G G G G G G G C C C C G G G G G G G G
28 chr28_17638067 0 17638067 T T T T T T T T G G G G T T T T T T T T
28 chr28_17663521 0 17663521 G G G G G G G G C C G G G G G G G G G G
28 chr28_17673062 0 17673062 G G G G G G G G T T T T G G G G G G G G
28 chr28_17710721 0 17710721 A A A A A A A A C C C C A A A A A A A A
28 chr28_17710776 0 17710776 G G T T T T G G T T T T T T T T T T G G
28 chr28_17723477 0 17723477 G G G G G G G G G T T T G G G G G G G G
28 chr28_17724474 0 17724474 C C C C C C C C A A A A C C C C C C A A
28 chr28_17726288 0 17726288 A A A A A A A A A A A A A C A A A A A A
28 chr28_17727849 0 17727849 T T T T G T T T T T T T T T T T T T T T
28 chr28_17746479 0 17746479 G G G G C G G G G G G G C C C C C C G G
28 chr28_17774102 0 17774102 G G G G G G G G G G C G G G G G G G G G
28 chr28_17775597 0 17775597 G G G G G G G G T T T T G G G G G G G G
28 chr28_17781462 0 17781462 G G G G G G G G G T G G G G G G G G G G
28 chr28_17815931 0 17815931 C C C C C C C C G G G G C C C C C C C C
28 chr28_17826371 0 17826371 T T T T T T T T T T T T G T T T T T T T
28 chr28_17826609 0 17826609 G G G G G G G G T T T T G G G G G G G G
28 chr28_17839977 0 17839977 T T A A A A A A A A A A A A A A A A A A
28 chr28_17850180 0 17850180 G G G G G G G G G G G G G G G G C G G G
28 chr28_17867655 0 17867655 A A A A A A A A A A A A A A A A C C A A
28 chr28_17878618 0 17878618 A A A A A T A A A A A A A A A A A A A A
28 chr28_17900735 0 17900735 C C C C C C G G C C C C C C C C G G C C
28 chr28_17920220 0 17920220 G G G G G G G G G G G G G G T T G G G G
28 chr28_17936945 0 17936945 G G G G G G G G G G G G G G G G G T G G
28 chr28_17985000 0 17985000 C C C C C C C C A A A A C C C C C C C C
28 chr28_18047446 0 18047446 T T T T T T T T G T T T T T T T T T T T
28 chr28_18065083 0 18065083 C C C C C C C C C C C C C C A A C C C C
28 chr28_18090946 0 18090946 T T T T A A T T T T T T T T T T T T T T
28 chr28_18099000 0 18099000 T T A A A A T T A A A A A A A A A A T T
28 chr28_18116332 0 18116332 A A A A A A A A A A A A A A A A C C A A
28 chr28_18133652 0 18133652 C C C C C G C C C C C C C C C C C C C C
28 chr28_18134722 0 18134722 C C C C C C C C C G C C C C C C C C C C
28 chr28_18143968 0 18143968 A A A A A A A A A A A A A T A A A A A A
28 chr28_18147942 0 18147942 T T T T T T T T A A A A T T T T T T T T
28 chr28_18155987 0 18155987 G G G G G G G G T T T T G G G G G G G G
28 chr28_18158340 0 18158340 A A A A A C A A A A A A A A A A A A A A
28 chr28_18169142 0 18169142 G G G G G G G G G G G G G G C C G G G G
28 chr28_18175466 0 18175466 T T G T T T T T T T T T T T T T T T T T
28 chr28_18190593 0 18190593 G G G G G G G G G G G G C C G G G G G G
28 chr28_18195556 0 18195556 A A A A T T A A A A A A A A A A A A A A
28 chr28_18233309 0 18233309 G G G G G G G G T T G G G G G G G G G G
28 chr28_18238594 0 18238594 T T T T T T T T T T T T A T T T T T T T
28 chr28_18251303 0 18251303 G G G G G G G G G G G G G T G G T T G G
28 chr28_18261738 0 18261738 A A A A A A A A T T T T A A A A A A A A
28 chr28_18284286 0 18284286 T T T T T T T T T T T T T T A T T T T T
28 chr28_18385880 0 18385880 A A A A A T A A A A A A A A A A A A A A
28 chr28_18394543 0 18394543 C C C C C C C C G G G G C C C C C C C C
28 chr28_18405501 0 18405501 A A A A A A A A A A A A A A A A C C A A
28 chr28_18414910 0 18414910 T T T T T T T T T T T T A T T T T T T T
28 chr28_18431199 0 18431199 T T T T T T T T G G G G T T T T T T T T
28 chr28_18465516 0 18465516 T T G T T T T T T T T T T T T T T T T T
28 chr28_18490446 0 18490446 T T A A A A A A A A A A A A A A A A T T
28 chr28_18490754 0 18490754 T T T T T T T T G G G G T T T T T T T T
28 chr28_18512071 0 18512071 C C C C C C C C A A A A C C C C C C C C
28 chr28_18518223 0 18518223 T T T T T T T T A T T T T T T T T T T T
28 chr28_18530465 0 18530465 G G C G G G G G G G G G G G G G G G G G
28 chr28_18544230 0 18544230 C C G G G G G G G G G G G G G G G G C C
28 chr28_18603537 0 18603537 C C C C A C C C C C C C C C C C C C C C
28 chr28_18626616 0 18626616 T T T T T T T T T T T T A T T T T T T T
28 chr28_18636116 0 18636116 A A A T A A A A A A A A A A A A A A A A
28 chr28_18645378 0 18645378 T T T T T T T T T T T T A A A A A A T T
28 chr28_18665618 0 18665618 T T T T T T T T T T T T T T T T A T T T
28 chr28_18675102 0 18675102 C C C C C C C C C C C C C C C C A A C C
28 chr28_18697031 0 18697031 G G G G G G G G G G G G T T T T G G G G
28 chr28_18720134 0 18720134 T T G G G G G G G G G G G G G G G G G G
28 chr28_18748398 0 18748398 G G G G G G G G C C C C G G G G G G G G
28 chr28_18756757 0 18756757 G G G G G G G G G G G G G G C C G G G G
28 chr28_18794617 0 18794617 A A A A A A A A A A A A A A C C A A A A
28 chr28_18803492 0 18803492 C C C C C C C C C C C C C C C C G G C C
28 chr28_18803549 0 18803549 T T T T T T T T A A A A T T T T T T T T
28 chr28_18842187 0 18842187 T T T T T T T T T T G G T T T T T T T T
28 chr28_18864014 0 18864014 C C A A C C C C C C C C C C C C C C C C
28 chr28_18866534 0 18866534 A A C C C C A A A A A A A A A A A A A A
28 chr28_18918885 0 18918885 A A A A A A A A T T T T A A A A A A A A
28 chr28_18952846 0 18952846 T T T T T T T T G G G G T T T T T T T T
28 chr28_18955043 0 18955043 C C C C C C C C A C C C C C C C C C C C
28 chr28_18962301 0 18962301 T T T T T T T T T T T T A A T T T T T T
28 chr28_18963900 0 18963900 T T T T T T T T G G G G T T T T T T T T
28 chr28_18965441 0 18965441 A A A A A A A A A C A A A A A A A A A A
28 chr28_18967018 0 18967018 G G G G G G G G G T G G G G G G G G G G
28 chr28_18980061 0 18980061 T T T T T T T T G T T T T T T T T T T T
28 chr28_19050517 0 19050517 C C A C C C C C C C C C C C C C C C C C
28 chr28_19052102 0 19052102 C C C C C C C C A A A A C C C C C C C C
28 chr28_19057645 0 19057645 T T T T T T G G T T T T T T T T T T T T
28 chr28_19089058 0 19089058 T T T T T T T T T T T T T T G G T T T T
28 chr28_19104267 0 19104267 C C C C C C C C C C C C C C G G C C C C
28 chr28_19118004 0 19118004 G G G G G G G G G G G G C C G G G G G G
28 chr28_19179484 0 19179484 G G C C G G G G G G G G G G G G G G G G
28 chr28_19184422 0 19184422 C C C C C C C C C C C C A C C C C C C C
28 chr28_19207592 0 19207592 C C C C C C C C C C C C A A A A A A C C
28 chr28_19214077 0 19214077 C C C C C C C C C G G G C C C C C C C C
28 chr28_19215172 0 19215172 C C C C C C C C G G G G C C C C C C C C
28 chr28_19224644 0 19224644 G T G G G G T T G G G G G G G G G G T T
28 chr28_19239923 0 19239923 C C G G C C C C C C C C C C C C C C C C
28 chr28_19251964 0 19251964 G G G G G G G G T T T T G G G G G G G G
28 chr28_19281904 0 19281904 G G G G G G G G G G G G G G C C G G G G
28 chr28_19283309 0 19283309 T T T T T T T T G G G G T T T T T T T T
28 chr28_19289430 0 19289430 A A A A A A A A C C C C A A A A A A A A
28 chr28_19357396 0 19357396 T T A T A A T T T T T T T T T T T T T T
28 chr28_19359412 0 19359412 C C C C C C C C A A A A C C C C C C C C
28 chr28_19366476 0 19366476 A A A A A A A A C C C C A A A A A A A A
28 chr28_19398185 0 19398185 T T T T T T T T A A A A T T T T T T T T
28 chr28_19418158 0 19418158 C C C C G G C C C C C C C C C C C C C C
28 chr28_19418399 0 19418399 A A A A A A A A A A A A A A A C A A A A
28 chr28_19433426 0 19433426 C C G G G G C C C C C C C C C C C C C C
28 chr28_19441959 0 19441959 A A A A A A A A A T A A A A A A A A A A
28 chr28_19449274 0 19449274 A A A A A A A A A A C C A A A A A A A A
28 chr28_19468243 0 19468243 C C C C C C C C G G G G C C C C C C C C
28 chr28_19513907 0 19513907 C C C C C C C C C C C C C C C C C G C C
28 chr28_19536286 0 19536286 T T T T T T T T G G G G T T T T T T T T
28 chr28_19581664 0 19581664 T T G G G G T T G G G G G G G G G G T T
28 chr28_19583991 0 19583991 A A A A A A A A C C C C A A A A A A A A
28 chr28_19599733 0 19599733 C C C C C C C C C C C C C C G G C C C C
28 chr28_19606056 0 19606056 C C C C C C C C C C C C C C G G C C C C
28 chr28_19621296 0 19621296 C C C C C C C C C C C C C G C C C C C C
28 chr28_19650028 0 19650028 C C A A A A C C C C C C C C C C C C C C
28 chr28_19655238 0 19655238 A A C C C C A A C C C C C C C C C C A A
28 chr28_19684929 0 19684929 C C G G G G C C C C C C C C C C C C C C
28 chr28_19714064 0 19714064 T T A A A A T T A A A A A A A A A A T T
28 chr28_19768284 0 19768284 T T T T G T T T T T T T T T T T T T T T
28 chr28_19787634 0 19787634 C C A A A A A A A A A A A A A A A A A A
28 chr28_19807816 0 19807816 G G C G C C G G G G G G G G G G G G G G
28 chr28_19814861 0 19814861 G G G G G G G G G G C G G G G G G G G G
28 chr28_19817697 0 19817697 T T T T T T T T T T T T T T A A T T T T
28 chr28_19826152 0 19826152 T T T T T T T T A A A T T T T T T T T T
28 chr28_19828182 0 19828182 A A A A A A A A A A A C A A A A A A A A
28 chr28_19841688 0 19841688 C C C C C C C C G G C G C C C C C C C C
28 chr28_19851000 0 19851000 T T T T T T T T A A T T T T T T T T T T
28 chr28_19862813 0 19862813 C C C C C C C C C C C C A C A A C C C C
28 chr28_19866822 0 19866822 A A A A A A A A A A A A A C A A A A A A
28 chr28_19890991 0 19890991 C C C C C C C C A C A A C C C C C C C C
28 chr28_19904827 0 19904827 T T T T T T T T T T T T A T T T T T T T
28 chr28_19935181 0 19935181 A A A A A A A A A A A A C C C C A A A A
28 chr28_19941806 0 19941806 C C C C C C C C A A A A C C C C C C C C
28 chr28_19950263 0 19950263 G G T T T T T T T T T T T T T T T T G G
28 chr28_19954834 0 19954834 A A A A A A A A C C C C A A A A A A A A
28 chr28_19959819 0 19959819 G G G G G G G G G G G G C G G G G G G G
28 chr28_19970577 0 19970577 T T G G G G T T G G G G G G G G G G T T
28 chr28_20020451 0 20020451 A A A A A A A A C C C C A A A A A A A A
28 chr28_20038399 0 20038399 C C C C C C C C G G G G C C C C C C C C
28 chr28_20040133 0 20040133 T T T T T T T T G G G G T T T T T T T T
28 chr28_20048027 0 20048027 T T T T T T T T T T T T G T T T T T T T
28 chr28_20056727 0 20056727 C C C C C C C C C C C C C C G G C C C C
28 chr28_20064965 0 20064965 G G G G G G G G G G G G G T G G G G G G
28 chr28_20081403 0 20081403 T T T T T T T T A A A A T T T T T T T T
28 chr28_20088701 0 20088701 A A A A A C A A A A A A A A A A A A A A
28 chr28_20130685 0 20130685 T T G G G G G G G G G G G G G G G G T T
28 chr28_20131327 0 20131327 T T T T T T T T T T T T T T G G T T T T
28 chr28_20150181 0 20150181 A A A A A A A A T T T T A A A A A A A A
28 chr28_20156605 0 20156605 A A C C C C A A C C C C C C C C C C A A
28 chr28_20174949 0 20174949 A A A A A A A A A A A A A T A A A A A A
28 chr28_20179757 0 20179757 G G G G G G G G G G G G C G G G G G G G
28 chr28_20183830 0 20183830 A A A A A A A A A A A A A A A A T T A A
28 chr28_20227739 0 20227739 T T T T T T T T T T T T T T G G T T T T
28 chr28_20236135 0 20236135 C C C C C C C C C C C C C C A C C C C C
28 chr28_20237021 0 20237021 T T T T T T T T G T T T T T T T T T T T
28 chr28_20242624 0 20242624 A C C C C C C C C C C C C C C C C C A A
28 chr28_20243304 0 20243304 A C A A A A A A A A A A A A A A A A C C
28 chr28_20243399 0 20243399 G G G G G G G G G G G G C G G G G G G G
28 chr28_20248555 0 20248555 C C C C A C C C C C C C C C C C C C C C
28 chr28_20274303 0 20274303 C C C C C C C C C C C C C G C C C C C C
28 chr28_20276806 0 20276806 T T T T T T T T T T T T T T T T G G T T
28 chr28_20292380 0 20292380 A C A A A A A A A A A A A A A A A A A A
28 chr28_20338418 0 20338418 T T T T T T T T G T T T T T T T T T T T
28 chr28_20371532 0 20371532 T T T T T T T T T T G T T T T T T T T T
28 chr28_20374818 0 20374818 T T G G T T T T T T T T T T T T T T T T
28 chr28_20412639 0 20412639 C C G G C G C C C C C C C C C C C C C C
28 chr28_20415435 0 20415435 A A T T T T A A A A A A A A A A A A A A
28 chr28_20416738 0 20416738 C C C C C C C C C C C C C C G G C C C C
28 chr28_20429391 0 20429391 A A A A A A A A T T T T A A A A A A A A
28 chr28_20440471 0 20440471 A A A A A A C C A A A A A A A A A A A A
28 chr28_20443385 0 20443385 T T T T T T T T T T T T T T T T A A T T
28 chr28_20513477 0 20513477 T T T T T T T T T T T T T T T T A A T T
28 chr28_20557960 0 20557960 T T T T G T T T T T T T T T T T T T T T
28 chr28_20569810 0 20569810 T T T T T T T T T T T T A T T T T T T T
28 chr28_20595427 0 20595427 A A A A A A A A A A A C A A A A A A A A
28 chr28_20595836 0 20595836 T T T T T T T T G G G T T T T T T T T T
28 chr28_20605089 0 20605089 G G G G G G G G C C C C G G G G G G G G
28 chr28_20636852 0 20636852 C C C C C C C C C C C C A C C C C C C C
28 chr28_20648284 0 20648284 A A A A A T A A A A A A A A A A A A A A
28 chr28_20655417 0 20655417 T T T T T T T T T T T T G G T T T T T T
28 chr28_20677894 0 20677894 A C A A A A C C A A A A A A A A A A A A
28 chr28_20679130 0 20679130 T T T T T T T T A A T T T T T T T T T T
28 chr28_20684909 0 20684909 T T A A A T T T A A A A A A A A A A T T
28 chr28_20699942 0 20699942 C C C C C C C C A A A A C C C C C C C C
28 chr28_20734624 0 20734624 C C A A A A C C C C C C C C C C C C C C
28 chr28_20735435 0 20735435 C C C C C C C C C C A C C C C C C C C C
28 chr28_20791267 0 20791267 C C C C C C C C C C C C C C A C C C C C
28 chr28_20796823 0 20796823 G G T T T T G G T T T T T T T T T T G G
28 chr28_20812161 0 20812161 G G G G G G G G C C C C G G G G G G G G
28 chr28_20848228 0 20848228 T T G G G G T T G G G G G T G G G G T T
28 chr28_20848602 0 20848602 T T T T T T T T T T T T T T T T G G T T
28 chr28_20884351 0 20884351 G G G T G G G G G G G G G G G G G G G G
28 chr28_20901275 0 20901275 A A C C C C A A C C C C C C C C C C A A
28 chr28_20917000 0 20917000 G G C C C G G G G G G G G G G G G G G G
28 chr28_20924800 0 20924800 C C C C C C C C C C A C C C C C C C C C
28 chr28_20931852 0 20931852 T T T T T T T T T T A T T T T T T T T T
28 chr28_20969990 0 20969990 A A A A A A A A A T A A A A A A A A A A
28 chr28_20970326 0 20970326 C C C C C C C C C C C C C C C C G G C C
28 chr28_20975049 0 20975049 C C C C C C C C A C C C C C C C C C C C
28 chr28_20978488 0 20978488 C C C C C C C C C C C C A C C C C C C C
28 chr28_20987706 0 20987706 G G G G G G G G G G G G G T G G G G G G
28 chr28_20996348 0 20996348 C C C C A C C C C C C C C C C C C C C C
28 chr28_21001564 0 21001564 G G G G G G G G T T T T G G G G G G G G
28 chr28_21013754 0 21013754 G G G G G G G G G G G G G T G G G G G G
28 chr28_21014612 0 21014612 C C C C C C C C C C C C C C C C G G C C
28 chr28_21033087 0 21033087 G G G G G T G G G G G G G G G G G G G G
28 chr28_21039138 0 21039138 G G G G G G G G T T T T G G G G G G G G
28 chr28_21040713 0 21040713 G G G G G G G G C C C C G G G G G G G G
28 chr28_21051293 0 21051293 G G G G G G G G G G G G C G G G G G G G
28 chr28_21052383 0 21052383 A A A A A A A A A A A A A A T T A A A A
28 chr28_21107036 0 21107036 T T A A T T T T T T T T T T T T T T T T
28 chr28_21108325 0 21108325 A A A A A A A A A A A T A A A A A A A A
28 chr28_21125014 0 21125014 G G G G G G G G G G G G G T G G G G G G
28 chr28_21156480 0 21156480 T T T T T T T T T T A T T T T T T T T T
28 chr28_21156806 0 21156806 A A A A A A A A C C C C A A A A A A A A
28 chr28_21157045 0 21157045 T T T T T T T T T T T T T T G G T T T T
28 chr28_21159282 0 21159282 A A A A A C A A A A A A A A A A A A A A
28 chr28_21163464 0 21163464 T T T T T T T T A A T T T T T T T T T T
28 chr28_21180067 0 21180067 A T A A A A A A A A A A A A A A A A A A
28 chr28_21210474 0 21210474 T T T T T T T T A A A A T T T T T T T T
28 chr28_21215682 0 21215682 T T T T T T T T T T G T T T T T T T T T
28 chr28_21236297 0 21236297 T T A A A A T T A A A A A A A A A A T T
28 chr28_21251433 0 21251433 G G G G G G G G G G G G G G T T G G G G
28 chr28_21273624 0 21273624 G G G G G G G G G G G G T T T T T T G G
28 chr28_21274300 0 21274300 C C C G C C C C C C C C C C C C C C C C
28 chr28_21299422 0 21299422 A A A C A A A A A A A A A A A A A A A A
28 chr28_21320167 0 21320167 G G G G G G G G G G G G C G G G G G G G
28 chr28_21361631 0 21361631 C C C C C C C C A A A A C C C C C C C C
28 chr28_21403457 0 21403457 T T T T T T T T A T T T T T T T T T T T
28 chr28_21456037 0 21456037 C C C C C C C C G G C C C C C C C C C C
28 chr28_21482679 0 21482679 C C C C C C C C C C C C G G C C G G C C
28 chr28_21498432 0 21498432 C C C C C C C C C C G G C C C C C C C C
28 chr28_21515045 0 21515045 C C C C C C C C C C C C C C G G C C C C
28 chr28_21515349 0 21515349 A A A A A A A A T T T T A A A A A A A A
28 chr28_21520738 0 21520738 C C C C C C C C C C C C C C A A C C C C
28 chr28_21524681 0 21524681 A A A C A A A A A A A A A A A A A A A A
28 chr28_21561154 0 21561154 T T T T T T T T T T T T T T G G T T T T
28 chr28_21561465 0 21561465 T T T T T T T T G T T T T T T T T T T T
28 chr28_21573794 0 21573794 C C G G C C C C C C C C C C C C C C C C
28 chr28_21630622 0 21630622 G G G G G G G G C C C C G G G G G G G G
28 chr28_21633141 0 21633141 G G G G G G G G G G G G T T G T T T G G
28 chr28_21646234 0 21646234 C C C C C C C C C C C C C C C C A C C C
28 chr28_21665806 0 21665806 G G G G G G C C G G G G G G G G G G G G
28 chr28_21703197 0 21703197 G G G G G G G G G G G T G G G G G G G G
28 chr28_21729028 0 21729028 G G G G G G G G G G G G C G G G G G G G
28 chr28_21732766 0 21732766 A A A A A A A A A A A A A A A C A A A A
28 chr28_21750722 0 21750722 T T T T T T T T T T T T G G T T T T T T
28 chr28_21782453 0 21782453 T T A T A T T T T T T T T T T T T T T T
28 chr28_21790451 0 21790451 G G G G G G G G T T T T G G G G G G G G
28 chr28_21791746 0 21791746 A C C C A C C C C C C C A A A A A A A A
28 chr28_21793256 0 21793256 C C C C C C C C C C C C A C C C C C C C
28 chr28_21798340 0 21798340 C C C C C C C C C G C C C C C C C C C C
28 chr28_21810914 0 21810914 T T T T T T T T T T A A T T T T T T T T
28 chr28_21811779 0 21811779 G G G T G T G G G G G G G G G G G G G G
28 chr28_21819651 0 21819651 A A A C A A A A A A A A A A A A A A A A
28 chr28_21833123 0 21833123 G G C G C G G G G G G G G G G G G G G G
28 chr28_21877718 0 21877718 G G G G G G G G G T G T G G G G G G G G
28 chr28_21910025 0 21910025 A C C C C C C C C C C C C C C C C C C C
28 chr28_21911983 0 21911983 C C C C C C C C C C C C C C C C A C C C
28 chr28_21922303 0 21922303 G G G G G G G G C C G G G G G G G G G G
28 chr28_21946489 0 21946489 G G G G G G G G G G G G G T G G G G G G
28 chr28_21953590 0 21953590 G G G G G G G G G G C G G G G G G G G G
28 chr28_21970224 0 21970224 C C C C C C C C C G C C C C C C C C C C
28 chr28_21975965 0 21975965 T T T T T T T T A A A A T T T T T T T T
28 chr28_21978008 0 21978008 A A A C A A A A A A A A A A A A A A A A
28 chr28_21983493 0 21983493 T T G G G G T T T T T T T T T T T T T T
28 chr28_22012202 0 22012202 G G G G G G G G C C C C C C C C C C G G
28 chr28_22029581 0 22029581 A A T T T T A A T T T T T T T T T T A A
28 chr28_22036433 0 22036433 G G G G G G G G T T T T G G G G G G G G
28 chr28_22039109 0 22039109 G G G G G G G G G T G G G G G G G G G G
28 chr28_22079177 0 22079177 C C A A A C C C C C C C C C C C C C C C
28 chr28_22092768 0 22092768 T T A A A A T T A A A A A A A A A A T T
28 chr28_22102069 0 22102069 T T T T T T T T T T T T A T T T T T T T
28 chr28_22116410 0 22116410 C C C C C C C C A A A A C C C C C C C C
28 chr28_22129031 0 22129031 C C C C C C C C C G C C C C C C C C C C
28 chr28_22135815 0 22135815 C C C C C C C C A A A A C C C C C C C C
28 chr28_22139728 0 22139728 C G C C C C C C C C C C C C C C C C G G
28 chr28_22143094 0 22143094 G G G G G G G G G G G G C C G G G G G G
28 chr28_22152678 0 22152678 T T T T T T T T T T T T T T G G T T T T
28 chr28_22159540 0 22159540 C C C C C C C C G G G G C C C C C C C C
28 chr28_22170357 0 22170357 T T T T T T T T G T T T T T T T T T T T
28 chr28_22180326 0 22180326 A A A A A A A A A C C C A A A A A A A A
28 chr28_22187715 0 22187715 T T T T T T T T T T T T T T T T A T T T
28 chr28_22208653 0 22208653 G G T T G G G G G G G G G G G G G G G G
28 chr28_22213140 0 22213140 T T T T T T T T G G G G T T T T T T T T
28 chr28_22274180 0 22274180 C C C C C C C C C C C C G G C C C C C C
28 chr28_22281584 0 22281584 G G G G G G G G G G G G G T G G G G G G
28 chr28_22295343 0 22295343 A A A A C C A A A A A A A A A A A A A A
28 chr28_22302795 0 22302795 C C C C C C C C G G G G C C C C C C C C
28 chr28_22305318 0 22305318 A A A A A A A A A A A T A A A A A A A A
28 chr28_22334241 0 22334241 G G G G G G G G T T T T G G G G G G G G
28 chr28_22346229 0 22346229 A A A A A A A A A A A A A A A T A A A A
28 chr28_22357261 0 22357261 T T T T T T T T G G G G T T T T T T T T
28 chr28_22370145 0 22370145 T T G G G G T T G G G G G G G G G G T T
28 chr28_22371943 0 22371943 A A A A A C A A A A A A A A A A A A A A
28 chr28_22375842 0 22375842 T T T T T T T T T T T T A A T T T T T T
28 chr28_22384255 0 22384255 T T T T T T T T T T T T A T T T T T T T
28 chr28_22387540 0 22387540 C C C C C C C C A C C C C C C C C C C C
28 chr28_22390853 0 22390853 T T T T T T T T T T T T T T G T T T T T
28 chr28_22408914 0 22408914 G T G G G G G G G G G G G G G G G G G G
28 chr28_22420843 0 22420843 G T G G G G G G G G G G G G G G G G G G
28 chr28_22431912 0 22431912 C C C C C G C C C C C C C C C C C C C C
28 chr28_22450773 0 22450773 G G G G G G T T G G G G G G G G G G G G
28 chr28_22455684 0 22455684 G G G G G G G G C C C C G G G G G G G G
28 chr28_22469702 0 22469702 T T T T T T T T T T T T T T G G T T T T
28 chr28_22472496 0 22472496 C C C C C C C C C C C C C G C C C C C C
28 chr28_22498628 0 22498628 G G G G G G C C G G G G G G G G G G G G
28 chr28_22500896 0 22500896 G T T T T T T T T T T T T T T T T T T T
28 chr28_22511059 0 22511059 C C C C C C C C C C C C C C C C A C C C
28 chr28_22524246 0 22524246 C C C C C G C C C C C C C C C C C C C C
28 chr28_22526365 0 22526365 A A A A A A A A A A A A C C A A A A A A
28 chr28_22543267 0 22543267 C C C C C C C C C C C C C C A A C C C C
28 chr28_22550733 0 22550733 G G G G G T G G G G G G G G G G G G G G
28 chr28_22566430 0 22566430 C C C C A C C C C C C C C C C C C C C C
28 chr28_22570469 0 22570469 T T T T T T T T T T T T T T G G T T T T
28 chr28_22591629 0 22591629 G G G G G G G G C C C C G G G G G G G G
28 chr28_22630056 0 22630056 C C C C C C C C C G C C C C C C C C C C
28 chr28_22634792 0 22634792 G G G G G G G G G G G G G G T T G G G G
28 chr28_22640713 0 22640713 A A A A A A A A A A A A A A C C A A A A
28 chr28_22656120 0 22656120 A A A A A A A A A A A A A A A A C C A A
28 chr28_22667105 0 22667105 A T A A A A A A A A A A A A A A A A A A
28 chr28_22673260 0 22673260 T T T T T T T T T T T T G G T T T T T T
28 chr28_22696373 0 22696373 A A A A A C A A A A A A C C C C C C A A
28 chr28_22723630 0 22723630 C C C G C G C C G G G G C C C C C C C C
28 chr28_22785187 0 22785187 A A A A T T A A A A A A A A A A A A A A
28 chr28_22794011 0 22794011 A C A A A A A A A A A A A A A A A A C C
28 chr28_22853459 0 22853459 A A A A A A A A A A A A A A C C A A A A
28 chr28_22873512 0 22873512 C C A C C C C C C C C C C C C C C C C C
28 chr28_22906185 0 22906185 C C C C C C C C C C C C C C G G C C C C
28 chr28_22942697 0 22942697 G G G G C G G G G G G G G G G G G G G G
28 chr28_22953626 0 22953626 A A A A A A A A A A A A A C A A A A A A
28 chr28_22975196 0 22975196 T T T T T T T T A A A A T T T T T T T T
28 chr28_22982960 0 22982960 A A T T A T A A A A A A A A A A A A A A
28 chr28_23020948 0 23020948 A A A A A A A A A A A A A A A A T T A A
28 chr28_23021231 0 23021231 C C C C C C C C C G C C C C C C C C C C
28 chr28_23037270 0 23037270 G G G G G G G G T T T T G G G G G G G G
28 chr28_23051537 0 23051537 G G G G G G T T G G G G G G G G G G G G
28 chr28_23058057 0 23058057 T T T T T T T T A A A A T T T T T T T T
28 chr28_23075111 0 23075111 C C C C C C C C G G G G C C C C C C C C
28 chr28_23078798 0 23078798 C C A C A C C C C C C C C C C C C C C C
28 chr28_23097388 0 23097388 T T T T T T T T T T T T T T G G T T T T
28 chr28_23119075 0 23119075 G G G G G G G G C C C C G G G G G G G G
28 chr28_23139892 0 23139892 G G C G G G G G G G G G G G G G G G G G
28 chr28_23167246 0 23167246 A A A A A A A A A A A A C C A A A A A A
28 chr28_23170738 0 23170738 G G G G G G G G G G G G G T G G G G G G
28 chr28_23176444 0 23176444 G G G G G G G G G G G G C G G G G G G G
28 chr28_23206815 0 23206815 G G G G G G G G G G G G G G C C G G G G
28 chr28_23220862 0 23220862 A A A A A A A A A A A A A A A A T T A A
28 chr28_23245474 0 23245474 A A A A A A A A A C C C A A A A A A A A
28 chr28_23258418 0 23258418 G G G G G G G G T T T T G G G G G G G G
28 chr28_23273683 0 23273683 G G G G G G G G G G G G T T T T T T G G
28 chr28_23294149 0 23294149 G G G G G G G G C C C C G G G G G G G G
28 chr28_23305522 0 23305522 G G G G G G G G G G G G G G G G C C G G
28 chr28_23318531 0 23318531 C C C C C C C C A A A A C C C C C C C C
28 chr28_23322812 0 23322812 A A A A A A A A C C C C A A A A A A A A
28 chr28_23346178 0 23346178 A A A A A A A A A A T T A A A A A A A A
28 chr28_23369184 0 23369184 A A A T A T A A A A A A A A A A A A A A
28 chr28_23386870 0 23386870 G G G G C G G G G G G G G G G G G G G G
28 chr28_23400726 0 23400726 T T T T T T T T G G G G T T T T T T T T
28 chr28_23452034 0 23452034 T T T T T T T T T T T T G T T T T T T T
28 chr28_23509574 0 23509574 A A A A A A A A C C C C A A A A A A A A
28 chr28_23520169 0 23520169 C C C C C C C C C C C C G G C C C C C C
28 chr28_23530437 0 23530437 C C C C A C C C C C C C C C C C C C C C
28 chr28_23533217 0 23533217 C C A A A A C C C C C C A A A A A A C C
28 chr28_23570722 0 23570722 T T G G G G T T T T T T T T T T T T T T
28 chr28_23594501 0 23594501 C C C C C C C C C C C C C C G G C C C C
28 chr28_23599184 0 23599184 A A A A A A A A A A A A C C A A A A A A
28 chr28_23624639 0 23624639 T T T T T T T T T T G G T T T T T T T T
28 chr28_23636494 0 23636494 C C C C C C C C C C C C C G C C C C C C
28 chr28_23639737 0 23639737 C C C C C C C C C C C C A A C C C C C C
28 chr28_23671070 0 23671070 G G G G G T G G G G G G G G G G G G G G
28 chr28_23680069 0 23680069 T T T T T T T T T T T T T T T T G G T T
28 chr28_23724470 0 23724470 G G G G G G G G G G G G C G G G G G G G
28 chr28_23738233 0 23738233 C C C C A C C C C C C C C C C C C C C C
28 chr28_23743772 0 23743772 G G G G G G G G G G G G C C G G C C G G
28 chr28_23750024 0 23750024 G G G G G G G G C C C C G G G G G G G G
28 chr28_23750873 0 23750873 C C G G G G C C G G G G G G G G G G C C
28 chr28_23771566 0 23771566 A A A A A A A A C C C C A A A A A A A A
28 chr28_23783659 0 23783659 A A A A A A A A A A A A A C A A A A A A
28 chr28_23804881 0 23804881 A A A A A A A A C C C C A A A A A A A A
28 chr28_23813700 0 23813700 A A A A A C A A A A A A A A A A A A A A
28 chr28_23838688 0 23838688 G G G T G T G G G G G G G G G G G G G G
28 chr28_23876122 0 23876122 T T T T T T T T T T T T T T T T G T T T
28 chr28_23931317 0 23931317 C C C C C C C C C C C C C C C G C C C C
28 chr28_23936359 0 23936359 T T T T T T T T G G G G T T T T T T T T
28 chr28_23936425 0 23936425 C C C C C C C C C C C C C C C C C G C C
28 chr28_23995618 0 23995618 A A A A A A A A A A A A A A A T A A A A
28 chr28_23998640 0 23998640 T T T T T T T T T T T T A T T T T T T T
28 chr28_24008033 0 24008033 C C C C C C C C C C A A C C C C C C C C
28 chr28_24027857 0 24027857 C C C C C C C C A C A A C C C C C C C C
28 chr28_24070672 0 24070672 C C C C C C C C G G G G C C C C C C C C
28 chr28_24084808 0 24084808 C C A A A A C C A A A A A A A A A A C C
28 chr28_24104142 0 24104142 G G G G G G G G G G G G G G G G C G G G
28 chr28_24114912 0 24114912 C C G G G G C C G G G G G G G G G G C C
28 chr28_24138550 0 24138550 A A T T A A A A T T T T A A A A A A A A
28 chr28_24155611 0 24155611 A A A T A A A A A A A A A A A A A A A A
28 chr28_24156335 0 24156335 C C C C C C C C C C C C A A C C C C C C
28 chr28_24183533 0 24183533 T T T T T T T T G T T T T T T T T T T T
28 chr28_24207934 0 24207934 T T A A A A T T A A A A A A A A A A T T
28 chr28_24239706 0 24239706 A A A A A A A A T T T T A A A A A A A A
28 chr28_24268980 0 24268980 G G C C G G G G G G G G G G G G G G G G
28 chr28_24321224 0 24321224 A A A A A A A A A A A A A A A A A C A A
28 chr28_24345242 0 24345242 T T A A A A T T A A A A A A A A A A T T
28 chr28_24371575 0 24371575 A A A A A A A A A A A A T T T T T T A A
28 chr28_24403666 0 24403666 G G G G G G G G C G C C G G G G G G G G
28 chr28_24409381 0 24409381 T T T T T T T T A A A A T T T T T T T T
28 chr28_24420380 0 24420380 A A A A A T A A A A A A A A A A A A A A
28 chr28_24452577 0 24452577 C C C G C G C C C C C C C C C C C C C C
28 chr28_24465877 0 24465877 A A A A A A A A C C C C A A A A A A A A
28 chr28_24468081 0 24468081 G G C C C C G G G G G G G G G G G G G G
28 chr28_24471818 0 24471818 T T T T T T T T A A A A T T T T T T T T
28 chr28_24475109 0 24475109 A A T T A A A A A A A A A A A A A A A A
28 chr28_24500187 0 24500187 T T T T T T T T T T T T T T G G T T T T
28 chr28_24503703 0 24503703 C C C C C C C C C C C C C C C C A C C C
28 chr28_24541866 0 24541866 G G G T G G G G G G G G G G G G G G G G
28 chr28_24584216 0 24584216 T T T T T T G G T T T T T T T T T T T T
28 chr28_24591005 0 24591005 T T T T T T T T T T T T G T T T T T T T
28 chr28_24591950 0 24591950 C G C C C C C C C C C C C C C C C C C C
28 chr28_24613260 0 24613260 C C G G C G C C C C C C C C C C C C C C
28 chr28_24617651 0 24617651 G G G G G G G G G T T T G G G G G G G G
28 chr28_24629701 0 24629701 C C C C C C C C G G G G C C C C C C C C
28 chr28_24638065 0 24638065 G G T T G G G G G G G G G G G G G G G G
28 chr28_24646362 0 24646362 C G C C C C C C C C C C C C C C C C C C
28 chr28_24703863 0 24703863 C C C G G G C C C C C C C C C C C C C C
28 chr28_24706413 0 24706413 C C C C C C C C C C C C C C C C C G C C
28 chr28_24714367 0 24714367 C C C C C C C C G G G G C C C C C C C C
28 chr28_24716421 0 24716421 T T T T T T T T T T T T G T T T T T T T
28 chr28_24759404 0 24759404 T T T T T T T T G G G G T T T T T T T T
28 chr28_24789886 0 24789886 T T T T T T T T G G G G T T T T T T T T
28 chr28_24796652 0 24796652 A A A A A A A A A A A A A A A C A A A A
28 chr28_24796967 0 24796967 C C C C C C C C C C C C C C C C G G C C
28 chr28_24818648 0 24818648 A A C C C C A A A A A A A A A A A A A A
28 chr28_24844996 0 24844996 G G G G G G G G T T T T G G G G G T G G
28 chr28_24875751 0 24875751 C C C C C C C C C C C C C G C C C C C C
28 chr28_24937659 0 24937659 G G G G G G G G G G G G G G G G C C G G
28 chr28_24939692 0 24939692 T T T T T T T T T T T T G T T T T T T T
28 chr28_24945272 0 24945272 T T T T T T T T T T T T T T G G T T T T
28 chr28_24955723 0 24955723 G G G G G G G G G T G G G G G G G G G G
28 chr28_24956786 0 24956786 G G C C G G G G G G G G G G G G G G G G
28 chr28_24988375 0 24988375 G G G G G G G G T T T T G G G G G G G G
28 chr28_25010187 0 25010187 G G G G G G G G G G G G G G G G C G G G
28 chr28_25018041 0 25018041 A A A A A A A A A A A A A A A A T T A A
28 chr28_25019307 0 25019307 T T T T T T T T A A A A T T T T T T T T
28 chr28_25034573 0 25034573 G G G G G G G G T T T T G G G G G G G G
28 chr28_25034897 0 25034897 T T T T G T T T T T T T T T T T T T T T
28 chr28_25040982 0 25040982 G G G G G G G G G G G G G G T T G G G G
28 chr28_25042830 0 25042830 A A A A A A A A A A A A A A A A C C A A
28 chr28_25050393 0 25050393 C C G G C G C C C C C C C C C C C C C C
28 chr28_25066041 0 25066041 C C C C C C C C A A A A C C C C C C C C
28 chr28_25082833 0 25082833 G G G G G G G G C C C C G G G G G G G G
28 chr28_25087518 0 25087518 G G G G C G G G G G G G G G G G G G G G
28 chr28_25090221 0 25090221 T T T T T T T T T T T T G T T T T T T T
28 chr28_25139460 0 25139460 T T T T T T T T T T T T T T G G T T T T
28 chr28_25154174 0 25154174 A A A A A A A A A A C C A A A A A A A A
28 chr28_25187675 0 25187675 C C C C A A C C C C C C C C C C C C C C
28 chr28_25199126 0 25199126 C C C C A A C C C C C C C C C C C C C C
28 chr28_25205282 0 25205282 A A A A A A A C A A A A A A A A A A A A
28 chr28_25217664 0 25217664 T T T T T T T T T T T T G T T T T T T T
28 chr28_25219940 0 25219940 A A A A A A A A A A A A A A A A C C A A
28 chr28_25268795 0 25268795 T T T T T T T T T T T T T T G G G T T T
28 chr28_25269822 0 25269822 A A A A A A A A A C C C A A A A A A A A
28 chr28_25330242 0 25330242 G G G G G G G G C C C C G G G G G G G G
28 chr28_25334066 0 25334066 A A A A A A A A A A A A C C A A A A A A
28 chr28_25334165 0 25334165 A A A A A A A A A A A A T T A A A A A A
28 chr28_25340506 0 25340506 G G G G G G G G C G C C G G G G G G G G
28 chr28_25378086 0 25378086 T T G T T T T T T T T T T T T T T T T T
28 chr28_25390962 0 25390962 A A A T A T A A A A A A A A A A A A A A
28 chr28_25394256 0 25394256 G G G G G G G G G G G G C C G G G G G G
28 chr28_25411711 0 25411711 C C C C C C C C C C C C C C A C C C C C
28 chr28_25426498 0 25426498 G G G G G G G G C C C C G G G G G G G G
28 chr28_25465660 0 25465660 C C C C C C C C C C C C C C C C C G C C
28 chr28_25526111 0 25526111 G G G G G G G G G G G G G G T T G G G G
28 chr28_25565598 0 25565598 G G G G G G G G G G G G G T G G G G G G
28 chr28_25579666 0 25579666 C C C C C C C C C C C C C C C G C C C C
28 chr28_25584035 0 25584035 G G G G G G G G C C C C G G G G G G G G
28 chr28_25619860 0 25619860 A A A A A A A A A A A A A A A A A C A A
28 chr28_25624881 0 25624881 A A A A A A A A C C C C A A A A A A A A
28 chr28_25637067 0 25637067 G G G G G G G G G G G G G G C C G G G G
28 chr28_25647620 0 25647620 T T T T T T T T T T T T T T G G T T T T
28 chr28_25654723 0 25654723 C C C C C C C C C C C C C C C C A C C C
28 chr28_25697542 0 25697542 T T T T T T T T T T T T T T T T G T T T
28 chr28_25716160 0 25716160 C C A A C C C C C C C C C C C C C C C C
28 chr28_25743458 0 25743458 T T T T T T T T G T G G T T T T T T T T
28 chr28_25750560 0 25750560 A A A A A A A A A A A A A T A A A A A A
28 chr28_25798851 0 25798851 C C C C C C C C A C C C C C C C C C C C
28 chr28_25817396 0 25817396 C C C C C C C C G G G G C C C C C C C C
28 chr28_25831011 0 25831011 C C C C C C C C G G G G C C C C C C C C
28 chr28_25831193 0 25831193 G G G G G G G G G T G G G G G G G G G G
28 chr28_25831751 0 25831751 C C C C C C A A C C C C C C C C C C C C
28 chr28_25832688 0 25832688 C C C C C C C C C C A A C C C C C C C C
28 chr28_25890471 0 25890471 G G G G G G G G G G G G G T G G G G G G
28 chr28_25893054 0 25893054 T T T T T T A A T T T T T T T T T T T T
28 chr28_25930628 0 25930628 A A A A A A A A C C C C A A A A A A A A
28 chr28_25961649 0 25961649 A A T T T T A A A A A A A A A A A A A A
28 chr28_25965962 0 25965962 G G G G T T G G G G G G G G G G G G G G
28 chr28_25970169 0 25970169 G G T T T T G G T T T T T T T T T T G G
28 chr28_25980515 0 25980515 A A A A A A A A A A C C A A A A A A A A
28 chr28_25989690 0 25989690 T T T T A A T T T T T T T T T T T T T T
28 chr28_26014367 0 26014367 T T T T T T T T G T T T T T T T T T T T
28 chr28_26092227 0 26092227 A A A A A A A C A A A A A A A A A A A A
28 chr28_26109634 0 26109634 G G G G G G G G G G G G G G C C G G G G
28 chr28_26113144 0 26113144 G G G G G G G G G G G G G G T T T T G G
28 chr28_26133846 0 26133846 A A A A A A A A T T T T A A A A A A A A
28 chr28_26141731 0 26141731 G G C C C C G G G G G G G G G G G G G G
28 chr28_26176375 0 26176375 A A A A A A A A A A A A A A A A T T A A
28 chr28_26214266 0 26214266 A A A A A A A A A A A A A A A A A T A A
28 chr28_26231700 0 26231700 G G G G G G G G G G G G G G G T G G G G
28 chr28_26259529 0 26259529 G G G G G G G G G G G G G G G T G G G G
28 chr28_26317693 0 26317693 A A A A A A A A A A A A A C A A A A A A
28 chr28_26320746 0 26320746 G G G G G G G G G G G G C G G G G G G G
28 chr28_26328045 0 26328045 G G G G G G G G G G G G G T G G G G G G
28 chr28_26377602 0 26377602 C C C C C C C C G G G G C C C C C C C C
28 chr28_26380195 0 26380195 A A A A A A A A T T T T A A A A A A A A
28 chr28_26384771 0 26384771 A A A A A A A A A A A A A C A A A A A A
28 chr28_26392922 0 26392922 A C A A A A A A A A A A A A A A A A A A
28 chr28_26434982 0 26434982 A T T T T T T T T T T T T T T T T T T T
28 chr28_26447971 0 26447971 C C C C C C C C C C C C G G C C C C C C
28 chr28_26454306 0 26454306 C C C C C C C C C C C C A C C C C C C C
28 chr28_26477172 0 26477172 T T A A A A T T T T T T T T T T T T T T
28 chr28_26503556 0 26503556 A A T T A A A A A A A A A A A A A A A A
28 chr28_26517156 0 26517156 A A T T T T A A A A A A A A A A A A A A
28 chr28_26552523 0 26552523 C C A C C C C C C C C C C C C C C C C C
28 chr28_26555143 0 26555143 A A A A A A A A C C C C A A A A A A A A
28 chr28_26566658 0 26566658 G G G G G G G G G G G T G G G G G G G G
28 chr28_26567090 0 26567090 A A A A A A A A C C C C A A A A A A A A
28 chr28_26568807 0 26568807 G G C C C C G G C C C C C C C C C C G G
28 chr28_26578307 0 26578307 C G G G G G G G G G G G G G G G G G G G
28 chr28_26583778 0 26583778 G G G G G G G G C C C C G G G G G G G G
28 chr28_26605851 0 26605851 G G C G G G G G G G G G G G G G G G G G
28 chr28_26634386 0 26634386 C C C C C C C C C C C G C C C C C C C C
28 chr28_26636459 0 26636459 C C C C C C C C G G G G C C C C C C C C
28 chr28_26649481 0 26649481 C C C C C C C C G G G G C C C C C C C C
28 chr28_26654145 0 26654145 G G G G G G G G G G G G G G T T G G G G
28 chr28_26683662 0 26683662 T T T T T T T T T T T T T T G T T T T T
28 chr28_26690991 0 26690991 G G G G G G G G C G C C G G G G G G G G
28 chr28_26710756 0 26710756 T T T T T T T T G G G G T T T T T T T T
28 chr28_26725508 0 26725508 C C A A A A C C A A A A A A A A A A A A
28 chr28_26727386 0 26727386 C C A C C C C C C C C C C C C C C C C C
28 chr28_26741822 0 26741822 A A A A A A A A A A A A A A A A A T A A
28 chr28_26747235 0 26747235 C C C C C C C C C C C C A C C C C C C C
28 chr28_26756521 0 26756521 C C C C C C C C C C C G C C C C C C C C
28 chr28_26760752 0 26760752 C C A C C C C C C C C C C C C C C C C C
28 chr28_26764562 0 26764562 G G C G G G G G G G G G G G G G G G G G
28 chr28_26794278 0 26794278 C C C C C C C C A A A A C C C C C C C C
28 chr28_26795447 0 26795447 G G G G G G G G T T T T G G G G G G G G
28 chr28_26802364 0 26802364 C C C C C C C C A A A A C C C C C C C C
28 chr28_26807651 0 26807651 T T T T T T T T A A A A T T T T T T T T
28 chr28_26825565 0 26825565 C C C G G G C C C C C C C C C C C C C C
28 chr28_26857835 0 26857835 C C C C C C C C C C C C C G C C C C C C
28 chr28_26865360 0 26865360 G G G G G G G G G G G G G G G G G T G G
28 chr28_26879181 0 26879181 G G G G G G G G G G G G G G G G G T G G
28 chr28_26895186 0 26895186 C C C C C C C C C C C C C G C C C C C C
28 chr28_26903237 0 26903237 G G G G G G G G T T T T G G G G G G G G
28 chr28_26907128 0 26907128 C C C C C C C C C C C C C C C C G G C C
28 chr28_26918914 0 26918914 T T T T T T T T T T T T T T T T G T T T
28 chr28_26919831 0 26919831 T T T T T T T T T T T T A T T T T T T T
28 chr28_26924586 0 26924586 T T T T T T T T T T T T T T T T G G T T
28 chr28_26924590 0 26924590 C C C C C C C C C C C C C C C C A C C C
28 chr28_26935628 0 26935628 T T A T T T T T T T T T T T T T T T T T
28 chr28_26978683 0 26978683 A A A A A A A A T T T T A A A A A A A A
28 chr28_26982119 0 26982119 A A A A A A A A C C C C A A A A A A A A
28 chr28_26999308 0 26999308 A A A A A A A A T T T T A A A A A A A A
28 chr28_27001155 0 27001155 G G G G G G G G G G G G C G G G G G G G
28 chr28_27009525 0 27009525 A A A A A A A A T T T T A A A A A A A A
28 chr28_27082240 0 27082240 A A A A A A A A C C C C A A A A A A A A
28 chr28_27093971 0 27093971 T T T T T T T T T T T T T T G T T T T T
28 chr28_27094811 0 27094811 T T T T T T T T T T T T T T G G T T T T
28 chr28_27101367 0 27101367 C C C C C C C C C C C C C C G G C C C C
28 chr28_27105190 0 27105190 G G G G G G G G T T T T G G G G G G G G
28 chr28_27115285 0 27115285 T T T T T T T T T T T T T T T T A T T T
28 chr28_27124016 0 27124016 G G G G G G G G C G C G G G G G G G G G
28 chr28_27151706 0 27151706 T T T T T T T T T T T T T T G G G G T T
28 chr28_27165009 0 27165009 T T T T T T T T A A A A T T T T T T T T
28 chr28_27176044 0 27176044 C C C C C C C C C C C C C C A C C C C C
28 chr28_27176701 0 27176701 A A A A A A A A A A A A A A A A A C A A
28 chr28_27177766 0 27177766 C C C C C C C C C C C C C G C C C C C C
28 chr28_27183436 0 27183436 T T T T T T T T T T T T G G T T T T T T
28 chr28_27191859 0 27191859 A A A A A A A A C C C C A A A A A A A A
28 chr28_27205149 0 27205149 A A A A A A A A A A A A A A A A A C A A
28 chr28_27319116 0 27319116 T T T T A A T T T T T T T T T T T T T T
28 chr28_27334606 0 27334606 T T T T T T T T A A A A T T T T T T T T
28 chr28_27347834 0 27347834 G G G G G G G G T T T T G G G G G G G G
28 chr28_27353239 0 27353239 A A A A A A A A C C A C A A A A A A A A
28 chr28_27358941 0 27358941 G G G G G G G G C G C C G G G G G G G G
28 chr28_27378112 0 27378112 A A A A A A A A A C C C A A A A A A A A
28 chr28_27402752 0 27402752 T T T T T T T T T T T T T T G G T T T T
28 chr28_27431402 0 27431402 A A A A A A A A C C C C A A A A A A A A
28 chr28_27433522 0 27433522 G G G G G G G G G G G G C C C C G G G G
28 chr28_27441191 0 27441191 A A A A A A A A A A A A C C A A A A A A
28 chr28_27443638 0 27443638 G G C G G G G G G G G G G G G G G G G G
28 chr28_27463250 0 27463250 C C C C C C C C C C C C C C A A C C C C
28 chr28_27465938 0 27465938 G G G G G G G G G G G T G G G G G G G G
28 chr28_27468027 0 27468027 C C A A A A C C A A A A A A A A A A C C
28 chr28_27500092 0 27500092 C C C G C C C C C C C C C C C C C C C C
28 chr28_27521002 0 27521002 G G G G G G G G G G G T G G G G G G G G
28 chr28_27603175 0 27603175 C C C C C C C C G G G G C C C C C C C C
28 chr28_27614294 0 27614294 T T T T T T T T T T T T T T T T G T T T
28 chr28_27618435 0 27618435 C C G G C C C C C C C C C C C C C C C C
28 chr28_27626108 0 27626108 G G G G G G G G C G G G G G G G G G G G
28 chr28_27626608 0 27626608 G T G G G G G G G G G G G G G G G G T T
28 chr28_27669234 0 27669234 A A A A A A A A C C A C A A A A A A A A
28 chr28_27696594 0 27696594 T T T T T T T T A A A T T T T T T T T T
28 chr28_27701033 0 27701033 G G G G G G G G T T T T G G G G G G G G
28 chr28_27707201 0 27707201 C C C C C C C C C G C C C C C C C C C C
28 chr28_27752062 0 27752062 A A A A A A A A A A A C A A A A A A A A
28 chr28_27774081 0 27774081 A A A A A A A T A A A A A A A A A A A A
28 chr28_27793157 0 27793157 T T G G G G T T T T T T T T T T T T T T
28 chr28_27796672 0 27796672 C G G G G G G G G G G G G G G G G G C C
28 chr28_27800440 0 27800440 A A C C C C A A A A A A C C A A A A A A
28 chr28_27803973 0 27803973 G G G G G G C C G G G G G G G G G G G G
28 chr28_27809942 0 27809942 G T G G G G G G G G G G G G G G G G G G
28 chr28_27819196 0 27819196 T T T T T T T T T T T T G G T T T T T T
28 chr28_27823364 0 27823364 G G G G G G G G T T T T G G G G G G G G
28 chr28_27839380 0 27839380 A A A A A A A A A A A A C C A A A A A A
28 chr28_27867353 0 27867353 T T T T T T T T A A A A T T T T T T T T
28 chr28_27877206 0 27877206 G G C C G G G G G G G G G G G G G G G G
28 chr28_27896622 0 27896622 A A A A A A A A C C C C A A A A A A A A
28 chr28_27909316 0 27909316 G G G G G G G G G T G G G G G G G G G G
28 chr28_27919507 0 27919507 G G G G G G G G G G G G G G G G T T G G
28 chr28_27943104 0 27943104 C C C C C C G G C C C C C C C C C C C C
28 chr28_27958250 0 27958250 C C C C C C C C C C C C C G C C C C C C
28 chr28_27997061 0 27997061 C C C C C C C C C C C C C C C G G G C C
28 chr28_28005951 0 28005951 A A A A A A A A A A A A A T A A A A A A
28 chr28_28009686 0 28009686 G G G G T T G G G G G G G G G G G G G G
28 chr28_28025665 0 28025665 T T T T T T T T G G G G T T T T T T T T
28 chr28_28032231 0 28032231 G G G T G G G G T T T T T T T T T T G G
28 chr28_28055392 0 28055392 T T T T T T T T A A A A A A A A A A T T
```
